## Supplementary File 8. Zonkey (Schubert et al. 2017) report for donkey specimen Ancient8. for "No genetic evidence yet for hinnies at Mazongshan (400-160 BCE), northwestern China": incl_ts.frq.strat (part 176 of 313)

```
  14  chr14_36814342     HCab    A    G      0.5      1        2 
  14  chr14_36814342     HPrz    A    G        0      0        2 
  14  chr14_36814342     ZBoe    A    G        0      0        2 
  14  chr14_36814342     ZGre    A    G        0      0        2 
  14  chr14_36814342     ZHar    A    G        0      0        2 
  14  chr14_36814342   Sample    A    G        0      0        2 
  14  chr14_36816721     AAsi    C    T        0      0        2 
  14  chr14_36816721     AKia    C    T        0      0        2 
  14  chr14_36816721     AOna    C    T        0      0        2 
  14  chr14_36816721     ASom    C    T        0      0        2 
  14  chr14_36816721     HCab    C    T        1      2        2 
  14  chr14_36816721     HPrz    C    T        1      2        2 
  14  chr14_36816721     ZBoe    C    T        0      0        2 
  14  chr14_36816721     ZGre    C    T        0      0        2 
  14  chr14_36816721     ZHar    C    T        0      0        2 
  14  chr14_36816721   Sample    C    T        1      2        2 
  14  chr14_36823889     AAsi    A    G        0      0        2 
  14  chr14_36823889     AKia    A    G        0      0        2 
  14  chr14_36823889     AOna    A    G        0      0        2 
  14  chr14_36823889     ASom    A    G        0      0        2 
  14  chr14_36823889     HCab    A    G        0      0        2 
  14  chr14_36823889     HPrz    A    G        0      0        2 
  14  chr14_36823889     ZBoe    A    G      0.5      1        2 
  14  chr14_36823889     ZGre    A    G        0      0        2 
  14  chr14_36823889     ZHar    A    G        0      0        2 
  14  chr14_36823889   Sample    A    G        0      0        2 
  14  chr14_36829777     AAsi    G    A        0      0        2 
  14  chr14_36829777     AKia    G    A        0      0        2 
  14  chr14_36829777     AOna    G    A        0      0        2 
  14  chr14_36829777     ASom    G    A        0      0        2 
  14  chr14_36829777     HCab    G    A        1      2        2 
  14  chr14_36829777     HPrz    G    A        1      2        2 
  14  chr14_36829777     ZBoe    G    A        0      0        2 
  14  chr14_36829777     ZGre    G    A        0      0        2 
  14  chr14_36829777     ZHar    G    A        0      0        2 
  14  chr14_36829777   Sample    G    A        1      2        2 
  14  chr14_36830223     AAsi    G    T        0      0        2 
  14  chr14_36830223     AKia    G    T        0      0        2 
  14  chr14_36830223     AOna    G    T        0      0        2 
  14  chr14_36830223     ASom    G    T        0      0        2 
  14  chr14_36830223     HCab    G    T        0      0        2 
  14  chr14_36830223     HPrz    G    T        0      0        2 
  14  chr14_36830223     ZBoe    G    T        1      2        2 
  14  chr14_36830223     ZGre    G    T        1      2        2 
  14  chr14_36830223     ZHar    G    T        0      0        2 
  14  chr14_36830223   Sample    G    T        0      0        2 
  14  chr14_36842860     AAsi    G    A        0      0        2 
  14  chr14_36842860     AKia    G    A        0      0        2 
  14  chr14_36842860     AOna    G    A        0      0        2 
  14  chr14_36842860     ASom    G    A        0      0        2 
  14  chr14_36842860     HCab    G    A        0      0        2 
  14  chr14_36842860     HPrz    G    A        0      0        2 
  14  chr14_36842860     ZBoe    G    A        1      2        2 
  14  chr14_36842860     ZGre    G    A        0      0        2 
  14  chr14_36842860     ZHar    G    A        0      0        2 
  14  chr14_36842860   Sample    G    A        0      0        2 
  14  chr14_36845361     AAsi    A    G        0      0        2 
  14  chr14_36845361     AKia    A    G        0      0        2 
  14  chr14_36845361     AOna    A    G        0      0        2 
  14  chr14_36845361     ASom    A    G        0      0        2 
  14  chr14_36845361     HCab    A    G        1      2        2 
  14  chr14_36845361     HPrz    A    G        1      2        2 
  14  chr14_36845361     ZBoe    A    G        0      0        2 
  14  chr14_36845361     ZGre    A    G        0      0        2 
  14  chr14_36845361     ZHar    A    G        0      0        2 
  14  chr14_36845361   Sample    A    G        1      2        2 
  14  chr14_36846723     AAsi    G    A        0      0        2 
  14  chr14_36846723     AKia    G    A        0      0        2 
  14  chr14_36846723     AOna    G    A        0      0        2 
  14  chr14_36846723     ASom    G    A        0      0        2 
  14  chr14_36846723     HCab    G    A        1      2        2 
  14  chr14_36846723     HPrz    G    A        1      2        2 
  14  chr14_36846723     ZBoe    G    A        0      0        2 
  14  chr14_36846723     ZGre    G    A        0      0        2 
  14  chr14_36846723     ZHar    G    A        0      0        2 
  14  chr14_36846723   Sample    G    A        1      2        2 
  14  chr14_36848628     AAsi    G    A        0      0        2 
  14  chr14_36848628     AKia    G    A        0      0        2 
  14  chr14_36848628     AOna    G    A        0      0        2 
  14  chr14_36848628     ASom    G    A        0      0        2 
  14  chr14_36848628     HCab    G    A        1      2        2 
  14  chr14_36848628     HPrz    G    A        1      2        2 
  14  chr14_36848628     ZBoe    G    A        0      0        2 
  14  chr14_36848628     ZGre    G    A        0      0        2 
  14  chr14_36848628     ZHar    G    A        0      0        2 
  14  chr14_36848628   Sample    G    A        1      2        2 
  14  chr14_36852596     AAsi    A    G        0      0        2 
  14  chr14_36852596     AKia    A    G        0      0        2 
  14  chr14_36852596     AOna    A    G        0      0        2 
  14  chr14_36852596     ASom    A    G        0      0        2 
  14  chr14_36852596     HCab    A    G        0      0        2 
  14  chr14_36852596     HPrz    A    G        0      0        2 
  14  chr14_36852596     ZBoe    A    G        0      0        2 
  14  chr14_36852596     ZGre    A    G        1      2        2 
  14  chr14_36852596     ZHar    A    G        0      0        2 
  14  chr14_36852596   Sample    A    G        0      0        2 
  14  chr14_36858467     AAsi    A    G        0      0        2 
  14  chr14_36858467     AKia    A    G        1      2        2 
  14  chr14_36858467     AOna    A    G        1      2        2 
  14  chr14_36858467     ASom    A    G        0      0        2 
  14  chr14_36858467     HCab    A    G        0      0        2 
  14  chr14_36858467     HPrz    A    G        0      0        2 
  14  chr14_36858467     ZBoe    A    G        0      0        2 
  14  chr14_36858467     ZGre    A    G        0      0        2 
  14  chr14_36858467     ZHar    A    G        0      0        2 
  14  chr14_36858467   Sample    A    G        0      0        2 
  14  chr14_36859382     AAsi    G    C        0      0        2 
  14  chr14_36859382     AKia    G    C        0      0        2 
  14  chr14_36859382     AOna    G    C        0      0        2 
  14  chr14_36859382     ASom    G    C        0      0        2 
  14  chr14_36859382     HCab    G    C      0.5      1        2 
  14  chr14_36859382     HPrz    G    C        0      0        2 
  14  chr14_36859382     ZBoe    G    C        0      0        2 
  14  chr14_36859382     ZGre    G    C        0      0        2 
  14  chr14_36859382     ZHar    G    C        0      0        2 
  14  chr14_36859382   Sample    G    C        1      2        2 
  14  chr14_36863571     AAsi    A    C        0      0        2 
  14  chr14_36863571     AKia    A    C        0      0        2 
  14  chr14_36863571     AOna    A    C        0      0        2 
  14  chr14_36863571     ASom    A    C        0      0        2 
  14  chr14_36863571     HCab    A    C        1      2        2 
  14  chr14_36863571     HPrz    A    C        1      2        2 
  14  chr14_36863571     ZBoe    A    C        0      0        2 
  14  chr14_36863571     ZGre    A    C        0      0        2 
  14  chr14_36863571     ZHar    A    C        0      0        2 
  14  chr14_36863571   Sample    A    C        1      2        2 
  14  chr14_36864745     AAsi    A    G        0      0        2 
  14  chr14_36864745     AKia    A    G      0.5      1        2 
  14  chr14_36864745     AOna    A    G        0      0        2 
  14  chr14_36864745     ASom    A    G        0      0        2 
  14  chr14_36864745     HCab    A    G        0      0        2 
  14  chr14_36864745     HPrz    A    G        0      0        2 
  14  chr14_36864745     ZBoe    A    G        0      0        2 
  14  chr14_36864745     ZGre    A    G        0      0        2 
  14  chr14_36864745     ZHar    A    G        0      0        2 
  14  chr14_36864745   Sample    A    G        0      0        2 
  14  chr14_36865674     AAsi    A    G        0      0        2 
  14  chr14_36865674     AKia    A    G        0      0        2 
  14  chr14_36865674     AOna    A    G        0      0        2 
  14  chr14_36865674     ASom    A    G        0      0        2 
  14  chr14_36865674     HCab    A    G        0      0        2 
  14  chr14_36865674     HPrz    A    G      0.5      1        2 
  14  chr14_36865674     ZBoe    A    G        0      0        2 
  14  chr14_36865674     ZGre    A    G        0      0        2 
  14  chr14_36865674     ZHar    A    G        0      0        2 
  14  chr14_36865674   Sample    A    G        0      0        2 
  14  chr14_36872404     AAsi    C    G        0      0        2 
  14  chr14_36872404     AKia    C    G        0      0        2 
  14  chr14_36872404     AOna    C    G        0      0        2 
  14  chr14_36872404     ASom    C    G        0      0        2 
  14  chr14_36872404     HCab    C    G        0      0        2 
  14  chr14_36872404     HPrz    C    G      0.5      1        2 
  14  chr14_36872404     ZBoe    C    G        0      0        2 
  14  chr14_36872404     ZGre    C    G        0      0        2 
  14  chr14_36872404     ZHar    C    G        0      0        2 
  14  chr14_36872404   Sample    C    G        0      0        2 
  14  chr14_36885583     AAsi    G    C        0      0        2 
  14  chr14_36885583     AKia    G    C        0      0        2 
  14  chr14_36885583     AOna    G    C        0      0        2 
  14  chr14_36885583     ASom    G    C        0      0        2 
  14  chr14_36885583     HCab    G    C        1      2        2 
  14  chr14_36885583     HPrz    G    C        1      2        2 
  14  chr14_36885583     ZBoe    G    C        0      0        2 
  14  chr14_36885583     ZGre    G    C        0      0        2 
  14  chr14_36885583     ZHar    G    C        0      0        2 
  14  chr14_36885583   Sample    G    C        1      2        2 
  14  chr14_36890104     AAsi    G    C        0      0        2 
  14  chr14_36890104     AKia    G    C        0      0        2 
  14  chr14_36890104     AOna    G    C        0      0        2 
  14  chr14_36890104     ASom    G    C        0      0        2 
  14  chr14_36890104     HCab    G    C        0      0        2 
  14  chr14_36890104     HPrz    G    C        0      0        2 
  14  chr14_36890104     ZBoe    G    C        0      0        2 
  14  chr14_36890104     ZGre    G    C      0.5      1        2 
  14  chr14_36890104     ZHar    G    C        0      0        2 
  14  chr14_36890104   Sample    G    C        0      0        2 
  14  chr14_36892045     AAsi    A    G        0      0        2 
  14  chr14_36892045     AKia    A    G        0      0        2 
  14  chr14_36892045     AOna    A    G        0      0        2 
  14  chr14_36892045     ASom    A    G        0      0        2 
  14  chr14_36892045     HCab    A    G      0.5      1        2 
  14  chr14_36892045     HPrz    A    G        0      0        2 
  14  chr14_36892045     ZBoe    A    G        0      0        2 
  14  chr14_36892045     ZGre    A    G        0      0        2 
  14  chr14_36892045     ZHar    A    G        0      0        2 
  14  chr14_36892045   Sample    A    G        0      0        2 
  14  chr14_36901391     AAsi    C    G        0      0        2 
  14  chr14_36901391     AKia    C    G        0      0        2 
  14  chr14_36901391     AOna    C    G        0      0        2 
  14  chr14_36901391     ASom    C    G        0      0        2 
  14  chr14_36901391     HCab    C    G        0      0        2 
  14  chr14_36901391     HPrz    C    G        0      0        2 
  14  chr14_36901391     ZBoe    C    G        0      0        2 
  14  chr14_36901391     ZGre    C    G        1      2        2 
  14  chr14_36901391     ZHar    C    G        0      0        2 
  14  chr14_36901391   Sample    C    G        0      0        2 
  14  chr14_36906137     AAsi    T    C        0      0        2 
  14  chr14_36906137     AKia    T    C        0      0        2 
  14  chr14_36906137     AOna    T    C        0      0        2 
  14  chr14_36906137     ASom    T    C        0      0        2 
  14  chr14_36906137     HCab    T    C        1      2        2 
  14  chr14_36906137     HPrz    T    C        1      2        2 
  14  chr14_36906137     ZBoe    T    C        0      0        2 
  14  chr14_36906137     ZGre    T    C        0      0        2 
  14  chr14_36906137     ZHar    T    C        0      0        2 
  14  chr14_36906137   Sample    T    C        1      2        2 
  14  chr14_36913123     AAsi    A    G        0      0        2 
  14  chr14_36913123     AKia    A    G        0      0        2 
  14  chr14_36913123     AOna    A    G        0      0        2 
  14  chr14_36913123     ASom    A    G        0      0        2 
  14  chr14_36913123     HCab    A    G        0      0        2 
  14  chr14_36913123     HPrz    A    G        0      0        2 
  14  chr14_36913123     ZBoe    A    G      0.5      1        2 
  14  chr14_36913123     ZGre    A    G        0      0        2 
  14  chr14_36913123     ZHar    A    G        0      0        2 
  14  chr14_36913123   Sample    A    G        0      0        2 
  14  chr14_36925544     AAsi    C    G        0      0        2 
  14  chr14_36925544     AKia    C    G        0      0        2 
  14  chr14_36925544     AOna    C    G        0      0        2 
  14  chr14_36925544     ASom    C    G        0      0        2 
  14  chr14_36925544     HCab    C    G        0      0        2 
  14  chr14_36925544     HPrz    C    G        0      0        2 
  14  chr14_36925544     ZBoe    C    G        0      0        2 
  14  chr14_36925544     ZGre    C    G        0      0        2 
  14  chr14_36925544     ZHar    C    G        1      2        2 
  14  chr14_36925544   Sample    C    G        0      0        2 
  14  chr14_36931923     AAsi    G    C        0      0        2 
  14  chr14_36931923     AKia    G    C        0      0        2 
  14  chr14_36931923     AOna    G    C        0      0        2 
  14  chr14_36931923     ASom    G    C        0      0        2 
  14  chr14_36931923     HCab    G    C        0      0        2 
  14  chr14_36931923     HPrz    G    C        0      0        2 
  14  chr14_36931923     ZBoe    G    C        0      0        2 
  14  chr14_36931923     ZGre    G    C        1      2        2 
  14  chr14_36931923     ZHar    G    C        0      0        2 
  14  chr14_36931923   Sample    G    C        0      0        2 
  14  chr14_36932003     AAsi    A    C        0      0        2 
  14  chr14_36932003     AKia    A    C        0      0        2 
  14  chr14_36932003     AOna    A    C        0      0        2 
  14  chr14_36932003     ASom    A    C        0      0        2 
  14  chr14_36932003     HCab    A    C        0      0        2 
  14  chr14_36932003     HPrz    A    C        0      0        2 
  14  chr14_36932003     ZBoe    A    C        0      0        2 
  14  chr14_36932003     ZGre    A    C        0      0        2 
  14  chr14_36932003     ZHar    A    C        1      2        2 
  14  chr14_36932003   Sample    A    C        0      0        2 
  14  chr14_36935461     AAsi    G    A        0      0        2 
  14  chr14_36935461     AKia    G    A        0      0        2 
  14  chr14_36935461     AOna    G    A        0      0        2 
  14  chr14_36935461     ASom    G    A        0      0        2 
  14  chr14_36935461     HCab    G    A        0      0        2 
  14  chr14_36935461     HPrz    G    A        0      0        2 
  14  chr14_36935461     ZBoe    G    A        0      0        2 
  14  chr14_36935461     ZGre    G    A        0      0        2 
  14  chr14_36935461     ZHar    G    A        1      2        2 
  14  chr14_36935461   Sample    G    A        0      0        2 
  14  chr14_36939901     AAsi    T    C        0      0        2 
  14  chr14_36939901     AKia    T    C        0      0        2 
  14  chr14_36939901     AOna    T    C        0      0        2 
  14  chr14_36939901     ASom    T    C        1      2        2 
  14  chr14_36939901     HCab    T    C        0      0        2 
  14  chr14_36939901     HPrz    T    C        0      0        2 
  14  chr14_36939901     ZBoe    T    C        0      0        2 
  14  chr14_36939901     ZGre    T    C        0      0        2 
  14  chr14_36939901     ZHar    T    C        0      0        2 
  14  chr14_36939901   Sample    T    C        0      0        2 
  14  chr14_36940002     AAsi    A    G        0      0        2 
  14  chr14_36940002     AKia    A    G        0      0        2 
  14  chr14_36940002     AOna    A    G        0      0        2 
  14  chr14_36940002     ASom    A    G        0      0        2 
  14  chr14_36940002     HCab    A    G        1      2        2 
  14  chr14_36940002     HPrz    A    G        1      2        2 
  14  chr14_36940002     ZBoe    A    G        0      0        2 
  14  chr14_36940002     ZGre    A    G        0      0        2 
  14  chr14_36940002     ZHar    A    G        0      0        2 
  14  chr14_36940002   Sample    A    G        1      2        2 
  14  chr14_36940390     AAsi    C    T        0      0        2 
  14  chr14_36940390     AKia    C    T        0      0        2 
  14  chr14_36940390     AOna    C    T        0      0        2 
  14  chr14_36940390     ASom    C    T        0      0        2 
  14  chr14_36940390     HCab    C    T        1      2        2 
  14  chr14_36940390     HPrz    C    T        1      2        2 
  14  chr14_36940390     ZBoe    C    T        0      0        2 
  14  chr14_36940390     ZGre    C    T        0      0        2 
  14  chr14_36940390     ZHar    C    T        0      0        2 
  14  chr14_36940390   Sample    C    T        1      2        2 
  14  chr14_36943099     AAsi    C    G        0      0        2 
  14  chr14_36943099     AKia    C    G        0      0        2 
  14  chr14_36943099     AOna    C    G        0      0        2 
  14  chr14_36943099     ASom    C    G        0      0        2 
  14  chr14_36943099     HCab    C    G        0      0        2 
  14  chr14_36943099     HPrz    C    G        0      0        2 
  14  chr14_36943099     ZBoe    C    G        1      2        2 
  14  chr14_36943099     ZGre    C    G        0      0        2 
  14  chr14_36943099     ZHar    C    G        0      0        2 
  14  chr14_36943099   Sample    C    G        0      0        2 
  14  chr14_36950102     AAsi    C    T        0      0        2 
  14  chr14_36950102     AKia    C    T        0      0        2 
  14  chr14_36950102     AOna    C    T        0      0        2 
  14  chr14_36950102     ASom    C    T        0      0        2 
  14  chr14_36950102     HCab    C    T        1      2        2 
  14  chr14_36950102     HPrz    C    T        1      2        2 
  14  chr14_36950102     ZBoe    C    T        0      0        2 
  14  chr14_36950102     ZGre    C    T        0      0        2 
  14  chr14_36950102     ZHar    C    T        0      0        2 
  14  chr14_36950102   Sample    C    T        1      2        2 
  14  chr14_36951091     AAsi    G    A        0      0        2 
  14  chr14_36951091     AKia    G    A        1      2        2 
  14  chr14_36951091     AOna    G    A        0      0        2 
  14  chr14_36951091     ASom    G    A        0      0        2 
  14  chr14_36951091     HCab    G    A        0      0        2 
  14  chr14_36951091     HPrz    G    A        0      0        2 
  14  chr14_36951091     ZBoe    G    A        0      0        2 
  14  chr14_36951091     ZGre    G    A        0      0        2 
  14  chr14_36951091     ZHar    G    A        0      0        2 
  14  chr14_36951091   Sample    G    A        0      0        2 
  14  chr14_36953298     AAsi    A    G        0      0        2 
  14  chr14_36953298     AKia    A    G        0      0        2 
  14  chr14_36953298     AOna    A    G      0.5      1        2 
  14  chr14_36953298     ASom    A    G        0      0        2 
  14  chr14_36953298     HCab    A    G        0      0        2 
  14  chr14_36953298     HPrz    A    G        0      0        2 
  14  chr14_36953298     ZBoe    A    G        0      0        2 
  14  chr14_36953298     ZGre    A    G        0      0        2 
  14  chr14_36953298     ZHar    A    G        0      0        2 
  14  chr14_36953298   Sample    A    G        0      0        2 
  14  chr14_36954137     AAsi    A    G        0      0        2 
  14  chr14_36954137     AKia    A    G        1      2        2 
  14  chr14_36954137     AOna    A    G        1      2        2 
  14  chr14_36954137     ASom    A    G        0      0        2 
  14  chr14_36954137     HCab    A    G        0      0        2 
  14  chr14_36954137     HPrz    A    G        0      0        2 
  14  chr14_36954137     ZBoe    A    G        0      0        2 
  14  chr14_36954137     ZGre    A    G        1      2        2 
  14  chr14_36954137     ZHar    A    G        0      0        2 
  14  chr14_36954137   Sample    A    G        0      0        2 
  14  chr14_36958100     AAsi    G    A        0      0        2 
  14  chr14_36958100     AKia    G    A        0      0        2 
  14  chr14_36958100     AOna    G    A        0      0        2 
  14  chr14_36958100     ASom    G    A        0      0        2 
  14  chr14_36958100     HCab    G    A        1      2        2 
  14  chr14_36958100     HPrz    G    A        1      2        2 
  14  chr14_36958100     ZBoe    G    A        0      0        2 
  14  chr14_36958100     ZGre    G    A        0      0        2 
  14  chr14_36958100     ZHar    G    A        0      0        2 
  14  chr14_36958100   Sample    G    A        1      2        2 
  14  chr14_36958166     AAsi    C    T        0      0        2 
  14  chr14_36958166     AKia    C    T        0      0        2 
  14  chr14_36958166     AOna    C    T        0      0        2 
  14  chr14_36958166     ASom    C    T        0      0        2 
  14  chr14_36958166     HCab    C    T        1      2        2 
  14  chr14_36958166     HPrz    C    T        1      2        2 
  14  chr14_36958166     ZBoe    C    T        0      0        2 
  14  chr14_36958166     ZGre    C    T        0      0        2 
  14  chr14_36958166     ZHar    C    T        0      0        2 
  14  chr14_36958166   Sample    C    T        1      2        2 
  14  chr14_36958660     AAsi    C    T        0      0        2 
  14  chr14_36958660     AKia    C    T        0      0        2 
  14  chr14_36958660     AOna    C    T        0      0        2 
  14  chr14_36958660     ASom    C    T        0      0        2 
  14  chr14_36958660     HCab    C    T        1      2        2 
  14  chr14_36958660     HPrz    C    T        1      2        2 
  14  chr14_36958660     ZBoe    C    T        0      0        2 
  14  chr14_36958660     ZGre    C    T        0      0        2 
  14  chr14_36958660     ZHar    C    T        0      0        2 
  14  chr14_36958660   Sample    C    T        1      2        2 
  14  chr14_36960778     AAsi    A    C        1      2        2 
  14  chr14_36960778     AKia    A    C        0      0        2 
  14  chr14_36960778     AOna    A    C        0      0        2 
  14  chr14_36960778     ASom    A    C        1      2        2 
  14  chr14_36960778     HCab    A    C        0      0        2 
  14  chr14_36960778     HPrz    A    C        0      0        2 
  14  chr14_36960778     ZBoe    A    C        0      0        2 
  14  chr14_36960778     ZGre    A    C        0      0        2 
  14  chr14_36960778     ZHar    A    C        0      0        2 
  14  chr14_36960778   Sample    A    C        0      0        2 
  14  chr14_36962791     AAsi    A    G        0      0        2 
  14  chr14_36962791     AKia    A    G        0      0        2 
  14  chr14_36962791     AOna    A    G        0      0        2 
  14  chr14_36962791     ASom    A    G        0      0        2 
  14  chr14_36962791     HCab    A    G        0      0        2 
  14  chr14_36962791     HPrz    A    G        0      0        2 
  14  chr14_36962791     ZBoe    A    G        1      2        2 
  14  chr14_36962791     ZGre    A    G        0      0        2 
  14  chr14_36962791     ZHar    A    G        0      0        2 
  14  chr14_36962791   Sample    A    G        0      0        2 
  14  chr14_36975991     AAsi    G    A        0      0        2 
  14  chr14_36975991     AKia    G    A        0      0        2 
  14  chr14_36975991     AOna    G    A        0      0        2 
  14  chr14_36975991     ASom    G    A        1      2        2 
  14  chr14_36975991     HCab    G    A        0      0        2 
  14  chr14_36975991     HPrz    G    A        0      0        2 
  14  chr14_36975991     ZBoe    G    A        0      0        2 
  14  chr14_36975991     ZGre    G    A        0      0        2 
  14  chr14_36975991     ZHar    G    A        0      0        2 
  14  chr14_36975991   Sample    G    A        0      0        2 
  14  chr14_37009288     AAsi    C    T        0      0        2 
  14  chr14_37009288     AKia    C    T        0      0        2 
  14  chr14_37009288     AOna    C    T        0      0        2 
  14  chr14_37009288     ASom    C    T        0      0        2 
  14  chr14_37009288     HCab    C    T      0.5      1        2 
  14  chr14_37009288     HPrz    C    T        0      0        2 
  14  chr14_37009288     ZBoe    C    T        0      0        2 
  14  chr14_37009288     ZGre    C    T        0      0        2 
  14  chr14_37009288     ZHar    C    T        0      0        2 
  14  chr14_37009288   Sample    C    T        0      0        2 
  14  chr14_37021869     AAsi    T    C        0      0        2 
  14  chr14_37021869     AKia    T    C        0      0        2 
  14  chr14_37021869     AOna    T    C        0      0        2 
  14  chr14_37021869     ASom    T    C        0      0        2 
  14  chr14_37021869     HCab    T    C        1      2        2 
  14  chr14_37021869     HPrz    T    C        1      2        2 
  14  chr14_37021869     ZBoe    T    C        0      0        2 
  14  chr14_37021869     ZGre    T    C        0      0        2 
  14  chr14_37021869     ZHar    T    C        0      0        2 
  14  chr14_37021869   Sample    T    C        1      2        2 
  14  chr14_37025086     AAsi    C    T        0      0        2 
  14  chr14_37025086     AKia    C    T        0      0        2 
  14  chr14_37025086     AOna    C    T        0      0        2 
  14  chr14_37025086     ASom    C    T        0      0        2 
  14  chr14_37025086     HCab    C    T        1      2        2 
  14  chr14_37025086     HPrz    C    T        1      2        2 
  14  chr14_37025086     ZBoe    C    T        0      0        2 
  14  chr14_37025086     ZGre    C    T        0      0        2 
  14  chr14_37025086     ZHar    C    T        0      0        2 
  14  chr14_37025086   Sample    C    T        1      2        2 
  14  chr14_37025211     AAsi    G    A        0      0        2 
  14  chr14_37025211     AKia    G    A        0      0        2 
  14  chr14_37025211     AOna    G    A        0      0        2 
  14  chr14_37025211     ASom    G    A        0      0        2 
  14  chr14_37025211     HCab    G    A        1      2        2 
  14  chr14_37025211     HPrz    G    A        1      2        2 
  14  chr14_37025211     ZBoe    G    A        0      0        2 
  14  chr14_37025211     ZGre    G    A        0      0        2 
  14  chr14_37025211     ZHar    G    A        0      0        2 
  14  chr14_37025211   Sample    G    A        1      2        2 
  14  chr14_37030365     AAsi    T    A        0      0        2 
  14  chr14_37030365     AKia    T    A        0      0        2 
  14  chr14_37030365     AOna    T    A        0      0        2 
  14  chr14_37030365     ASom    T    A        0      0        2 
  14  chr14_37030365     HCab    T    A        0      0        2 
  14  chr14_37030365     HPrz    T    A        0      0        2 
  14  chr14_37030365     ZBoe    T    A      0.5      1        2 
  14  chr14_37030365     ZGre    T    A        0      0        2 
  14  chr14_37030365     ZHar    T    A        0      0        2 
  14  chr14_37030365   Sample    T    A        0      0        2 
  14  chr14_37033774     AAsi    A    G        0      0        2 
  14  chr14_37033774     AKia    A    G        0      0        2 
  14  chr14_37033774     AOna    A    G        0      0        2 
  14  chr14_37033774     ASom    A    G        0      0        2 
  14  chr14_37033774     HCab    A    G        0      0        2 
  14  chr14_37033774     HPrz    A    G        0      0        2 
  14  chr14_37033774     ZBoe    A    G      0.5      1        2 
  14  chr14_37033774     ZGre    A    G        0      0        2 
  14  chr14_37033774     ZHar    A    G        0      0        2 
  14  chr14_37033774   Sample    A    G        0      0        2 
  14  chr14_37037440     AAsi    C    T        0      0        2 
  14  chr14_37037440     AKia    C    T        0      0        2 
  14  chr14_37037440     AOna    C    T        0      0        2 
  14  chr14_37037440     ASom    C    T        0      0        2 
  14  chr14_37037440     HCab    C    T        0      0        2 
  14  chr14_37037440     HPrz    C    T        0      0        2 
  14  chr14_37037440     ZBoe    C    T        0      0        2 
  14  chr14_37037440     ZGre    C    T      0.5      1        2 
  14  chr14_37037440     ZHar    C    T        0      0        2 
  14  chr14_37037440   Sample    C    T        0      0        2 
  14  chr14_37042520     AAsi    C    A        1      2        2 
  14  chr14_37042520     AKia    C    A        1      2        2 
  14  chr14_37042520     AOna    C    A        1      2        2 
  14  chr14_37042520     ASom    C    A        1      2        2 
  14  chr14_37042520     HCab    C    A        0      0        2 
  14  chr14_37042520     HPrz    C    A        0      0        2 
  14  chr14_37042520     ZBoe    C    A        0      0        2 
  14  chr14_37042520     ZGre    C    A        0      0        2 
  14  chr14_37042520     ZHar    C    A        0      0        2 
  14  chr14_37042520   Sample    C    A        0      0        2 
  14  chr14_37054394     AAsi    G    A        0      0        2 
  14  chr14_37054394     AKia    G    A        0      0        2 
  14  chr14_37054394     AOna    G    A        0      0        2 
  14  chr14_37054394     ASom    G    A        0      0        2 
  14  chr14_37054394     HCab    G    A        1      2        2 
  14  chr14_37054394     HPrz    G    A        1      2        2 
  14  chr14_37054394     ZBoe    G    A        0      0        2 
  14  chr14_37054394     ZGre    G    A        0      0        2 
  14  chr14_37054394     ZHar    G    A        0      0        2 
  14  chr14_37054394   Sample    G    A        1      2        2 
  14  chr14_37076293     AAsi    T    C        0      0        2 
  14  chr14_37076293     AKia    T    C        0      0        2 
  14  chr14_37076293     AOna    T    C        0      0        2 
  14  chr14_37076293     ASom    T    C        0      0        2 
  14  chr14_37076293     HCab    T    C        0      0        2 
  14  chr14_37076293     HPrz    T    C        0      0        2 
  14  chr14_37076293     ZBoe    T    C        0      0        2 
  14  chr14_37076293     ZGre    T    C        1      2        2 
  14  chr14_37076293     ZHar    T    C        0      0        2 
  14  chr14_37076293   Sample    T    C        0      0        2 
  14  chr14_37080007     AAsi    A    T        0      0        2 
  14  chr14_37080007     AKia    A    T        0      0        2 
  14  chr14_37080007     AOna    A    T        0      0        2 
  14  chr14_37080007     ASom    A    T        0      0        2 
  14  chr14_37080007     HCab    A    T        0      0        2 
  14  chr14_37080007     HPrz    A    T        0      0        2 
  14  chr14_37080007     ZBoe    A    T        0      0        2 
  14  chr14_37080007     ZGre    A    T        0      0        2 
  14  chr14_37080007     ZHar    A    T        1      2        2 
  14  chr14_37080007   Sample    A    T        0      0        2 
  14  chr14_37083217     AAsi    T    C        0      0        2 
  14  chr14_37083217     AKia    T    C        0      0        2 
  14  chr14_37083217     AOna    T    C        0      0        2 
  14  chr14_37083217     ASom    T    C        1      2        2 
  14  chr14_37083217     HCab    T    C        0      0        2 
  14  chr14_37083217     HPrz    T    C        0      0        2 
  14  chr14_37083217     ZBoe    T    C        0      0        2 
  14  chr14_37083217     ZGre    T    C        0      0        2 
  14  chr14_37083217     ZHar    T    C        0      0        2 
  14  chr14_37083217   Sample    T    C        0      0        2 
  14  chr14_37085071     AAsi    G    T        0      0        2 
  14  chr14_37085071     AKia    G    T        0      0        2 
  14  chr14_37085071     AOna    G    T        0      0        2 
  14  chr14_37085071     ASom    G    T        0      0        2 
  14  chr14_37085071     HCab    G    T        0      0        2 
  14  chr14_37085071     HPrz    G    T        0      0        2 
  14  chr14_37085071     ZBoe    G    T        0      0        2 
  14  chr14_37085071     ZGre    G    T        1      2        2 
  14  chr14_37085071     ZHar    G    T        0      0        2 
  14  chr14_37085071   Sample    G    T        0      0        2 
  14  chr14_37086627     AAsi    G    A        0      0        2 
  14  chr14_37086627     AKia    G    A        0      0        2 
  14  chr14_37086627     AOna    G    A        0      0        2 
  14  chr14_37086627     ASom    G    A        0      0        2 
  14  chr14_37086627     HCab    G    A        1      2        2 
  14  chr14_37086627     HPrz    G    A        1      2        2 
  14  chr14_37086627     ZBoe    G    A        0      0        2 
  14  chr14_37086627     ZGre    G    A        0      0        2 
  14  chr14_37086627     ZHar    G    A        0      0        2 
  14  chr14_37086627   Sample    G    A        1      2        2 
  14  chr14_37093440     AAsi    C    G        1      2        2 
  14  chr14_37093440     AKia    C    G        0      0        2 
  14  chr14_37093440     AOna    C    G        0      0        2 
  14  chr14_37093440     ASom    C    G        1      2        2 
  14  chr14_37093440     HCab    C    G        0      0        2 
  14  chr14_37093440     HPrz    C    G        0      0        2 
  14  chr14_37093440     ZBoe    C    G        0      0        2 
  14  chr14_37093440     ZGre    C    G        0      0        2 
  14  chr14_37093440     ZHar    C    G        0      0        2 
  14  chr14_37093440   Sample    C    G        0      0        2 
  14  chr14_37114982     AAsi    T    C        0      0        2 
  14  chr14_37114982     AKia    T    C        0      0        2 
  14  chr14_37114982     AOna    T    C        0      0        2 
  14  chr14_37114982     ASom    T    C        0      0        2 
  14  chr14_37114982     HCab    T    C        0      0        2 
  14  chr14_37114982     HPrz    T    C        0      0        2 
  14  chr14_37114982     ZBoe    T    C        0      0        2 
  14  chr14_37114982     ZGre    T    C        0      0        2 
  14  chr14_37114982     ZHar    T    C        1      2        2 
  14  chr14_37114982   Sample    T    C        0      0        2 
  14  chr14_37124966     AAsi    C    T        0      0        2 
  14  chr14_37124966     AKia    C    T        0      0        2 
  14  chr14_37124966     AOna    C    T        0      0        2 
  14  chr14_37124966     ASom    C    T        0      0        2 
  14  chr14_37124966     HCab    C    T        1      2        2 
  14  chr14_37124966     HPrz    C    T        1      2        2 
  14  chr14_37124966     ZBoe    C    T        0      0        2 
  14  chr14_37124966     ZGre    C    T        0      0        2 
  14  chr14_37124966     ZHar    C    T        0      0        2 
  14  chr14_37124966   Sample    C    T        1      2        2 
  14  chr14_37166958     AAsi    A    C        0      0        2 
  14  chr14_37166958     AKia    A    C        0      0        2 
  14  chr14_37166958     AOna    A    C        0      0        2 
  14  chr14_37166958     ASom    A    C        0      0        2 
  14  chr14_37166958     HCab    A    C        0      0        2 
  14  chr14_37166958     HPrz    A    C      0.5      1        2 
  14  chr14_37166958     ZBoe    A    C        0      0        2 
  14  chr14_37166958     ZGre    A    C        0      0        2 
  14  chr14_37166958     ZHar    A    C        0      0        2 
  14  chr14_37166958   Sample    A    C        0      0        2 
  14  chr14_37199953     AAsi    A    G        0      0        2 
  14  chr14_37199953     AKia    A    G      0.5      1        2 
  14  chr14_37199953     AOna    A    G        0      0        2 
  14  chr14_37199953     ASom    A    G        0      0        2 
  14  chr14_37199953     HCab    A    G        0      0        2 
  14  chr14_37199953     HPrz    A    G        0      0        2 
  14  chr14_37199953     ZBoe    A    G        0      0        2 
  14  chr14_37199953     ZGre    A    G        0      0        2 
  14  chr14_37199953     ZHar    A    G        0      0        2 
  14  chr14_37199953   Sample    A    G        0      0        2 
  14  chr14_37208345     AAsi    T    G        0      0        2 
  14  chr14_37208345     AKia    T    G        0      0        2 
  14  chr14_37208345     AOna    T    G        0      0        2 
  14  chr14_37208345     ASom    T    G        0      0        2 
  14  chr14_37208345     HCab    T    G        0      0        2 
  14  chr14_37208345     HPrz    T    G        0      0        2 
  14  chr14_37208345     ZBoe    T    G        0      0        2 
  14  chr14_37208345     ZGre    T    G        0      0        2 
  14  chr14_37208345     ZHar    T    G        1      2        2 
  14  chr14_37208345   Sample    T    G        0      0        2 
  14  chr14_37208860     AAsi    T    C        0      0        2 
  14  chr14_37208860     AKia    T    C        0      0        2 
  14  chr14_37208860     AOna    T    C        0      0        2 
  14  chr14_37208860     ASom    T    C        0      0        2 
  14  chr14_37208860     HCab    T    C        1      2        2 
  14  chr14_37208860     HPrz    T    C        1      2        2 
  14  chr14_37208860     ZBoe    T    C        0      0        2 
  14  chr14_37208860     ZGre    T    C        0      0        2 
  14  chr14_37208860     ZHar    T    C        0      0        2 
  14  chr14_37208860   Sample    T    C        1      2        2 
  14  chr14_37219236     AAsi    A    G        0      0        2 
  14  chr14_37219236     AKia    A    G        1      2        2 
  14  chr14_37219236     AOna    A    G        0      0        2 
  14  chr14_37219236     ASom    A    G        0      0        2 
  14  chr14_37219236     HCab    A    G        0      0        2 
  14  chr14_37219236     HPrz    A    G        0      0        2 
  14  chr14_37219236     ZBoe    A    G        0      0        2 
  14  chr14_37219236     ZGre    A    G        0      0        2 
  14  chr14_37219236     ZHar    A    G        0      0        2 
  14  chr14_37219236   Sample    A    G        0      0        2 
  14  chr14_37223992     AAsi    C    T        0      0        2 
  14  chr14_37223992     AKia    C    T        0      0        2 
  14  chr14_37223992     AOna    C    T        0      0        2 
  14  chr14_37223992     ASom    C    T        0      0        2 
  14  chr14_37223992     HCab    C    T        1      2        2 
  14  chr14_37223992     HPrz    C    T        1      2        2 
  14  chr14_37223992     ZBoe    C    T        0      0        2 
  14  chr14_37223992     ZGre    C    T        0      0        2 
  14  chr14_37223992     ZHar    C    T        0      0        2 
  14  chr14_37223992   Sample    C    T        1      2        2 
  14  chr14_37240416     AAsi    C    A        0      0        2 
  14  chr14_37240416     AKia    C    A        0      0        2 
  14  chr14_37240416     AOna    C    A        0      0        2 
  14  chr14_37240416     ASom    C    A        0      0        2 
  14  chr14_37240416     HCab    C    A        0      0        2 
  14  chr14_37240416     HPrz    C    A        0      0        2 
  14  chr14_37240416     ZBoe    C    A      0.5      1        2 
  14  chr14_37240416     ZGre    C    A        0      0        2 
  14  chr14_37240416     ZHar    C    A        0      0        2 
  14  chr14_37240416   Sample    C    A        0      0        2 
  14  chr14_37240602     AAsi    G    A        0      0        2 
  14  chr14_37240602     AKia    G    A        0      0        2 
  14  chr14_37240602     AOna    G    A        0      0        2 
  14  chr14_37240602     ASom    G    A        0      0        2 
  14  chr14_37240602     HCab    G    A        0      0        2 
  14  chr14_37240602     HPrz    G    A        0      0        2 
  14  chr14_37240602     ZBoe    G    A        0      0        2 
  14  chr14_37240602     ZGre    G    A        0      0        2 
  14  chr14_37240602     ZHar    G    A        1      2        2 
  14  chr14_37240602   Sample    G    A        0      0        2 
  14  chr14_37251799     AAsi    G    C        0      0        2 
  14  chr14_37251799     AKia    G    C        1      2        2 
  14  chr14_37251799     AOna    G    C        1      2        2 
  14  chr14_37251799     ASom    G    C        0      0        2 
  14  chr14_37251799     HCab    G    C        0      0        2 
  14  chr14_37251799     HPrz    G    C        0      0        2 
  14  chr14_37251799     ZBoe    G    C        0      0        2 
  14  chr14_37251799     ZGre    G    C        0      0        2 
  14  chr14_37251799     ZHar    G    C        0      0        2 
  14  chr14_37251799   Sample    G    C        0      0        2 
  14  chr14_37252623     AAsi    C    T        0      0        2 
  14  chr14_37252623     AKia    C    T        0      0        2 
  14  chr14_37252623     AOna    C    T        0      0        2 
  14  chr14_37252623     ASom    C    T        0      0        2 
  14  chr14_37252623     HCab    C    T        1      2        2 
  14  chr14_37252623     HPrz    C    T        1      2        2 
  14  chr14_37252623     ZBoe    C    T        0      0        2 
  14  chr14_37252623     ZGre    C    T        0      0        2 
  14  chr14_37252623     ZHar    C    T        0      0        2 
  14  chr14_37252623   Sample    C    T        1      2        2 
  14  chr14_37255370     AAsi    G    A        0      0        2 
  14  chr14_37255370     AKia    G    A        0      0        2 
  14  chr14_37255370     AOna    G    A        0      0        2 
  14  chr14_37255370     ASom    G    A        0      0        2 
  14  chr14_37255370     HCab    G    A        1      2        2 
  14  chr14_37255370     HPrz    G    A        1      2        2 
  14  chr14_37255370     ZBoe    G    A        0      0        2 
  14  chr14_37255370     ZGre    G    A        0      0        2 
  14  chr14_37255370     ZHar    G    A        0      0        2 
  14  chr14_37255370   Sample    G    A        1      2        2 
  14  chr14_37263522     AAsi    T    C        0      0        2 
  14  chr14_37263522     AKia    T    C        0      0        2 
  14  chr14_37263522     AOna    T    C        0      0        2 
  14  chr14_37263522     ASom    T    C        0      0        2 
  14  chr14_37263522     HCab    T    C        0      0        2 
  14  chr14_37263522     HPrz    T    C        0      0        2 
  14  chr14_37263522     ZBoe    T    C        0      0        2 
  14  chr14_37263522     ZGre    T    C        0      0        2 
  14  chr14_37263522     ZHar    T    C        1      2        2 
  14  chr14_37263522   Sample    T    C        0      0        2 
  14  chr14_37275524     AAsi    A    G        0      0        2 
  14  chr14_37275524     AKia    A    G        0      0        2 
  14  chr14_37275524     AOna    A    G      0.5      1        2 
  14  chr14_37275524     ASom    A    G        0      0        2 
  14  chr14_37275524     HCab    A    G        0      0        2 
  14  chr14_37275524     HPrz    A    G        0      0        2 
  14  chr14_37275524     ZBoe    A    G        0      0        2 
  14  chr14_37275524     ZGre    A    G        0      0        2 
  14  chr14_37275524     ZHar    A    G        0      0        2 
  14  chr14_37275524   Sample    A    G        1      2        2 
  14  chr14_37287563     AAsi    C    G        0      0        2 
  14  chr14_37287563     AKia    C    G        0      0        2 
  14  chr14_37287563     AOna    C    G      0.5      1        2 
  14  chr14_37287563     ASom    C    G        0      0        2 
  14  chr14_37287563     HCab    C    G        0      0        2 
  14  chr14_37287563     HPrz    C    G        0      0        2 
  14  chr14_37287563     ZBoe    C    G        0      0        2 
  14  chr14_37287563     ZGre    C    G        0      0        2 
  14  chr14_37287563     ZHar    C    G        0      0        2 
  14  chr14_37287563   Sample    C    G        0      0        2 
  14  chr14_37289247     AAsi    T    C        0      0        2 
  14  chr14_37289247     AKia    T    C        0      0        2 
  14  chr14_37289247     AOna    T    C      0.5      1        2 
  14  chr14_37289247     ASom    T    C        0      0        2 
  14  chr14_37289247     HCab    T    C        0      0        2 
  14  chr14_37289247     HPrz    T    C        0      0        2 
  14  chr14_37289247     ZBoe    T    C        0      0        2 
  14  chr14_37289247     ZGre    T    C        0      0        2 
  14  chr14_37289247     ZHar    T    C        0      0        2 
  14  chr14_37289247   Sample    T    C        0      0        2 
  14  chr14_37290234     AAsi    T    G        0      0        2 
  14  chr14_37290234     AKia    T    G        1      2        2 
  14  chr14_37290234     AOna    T    G      0.5      1        2 
  14  chr14_37290234     ASom    T    G        0      0        2 
  14  chr14_37290234     HCab    T    G        0      0        2 
  14  chr14_37290234     HPrz    T    G        0      0        2 
  14  chr14_37290234     ZBoe    T    G        0      0        2 
  14  chr14_37290234     ZGre    T    G        0      0        2 
  14  chr14_37290234     ZHar    T    G        0      0        2 
  14  chr14_37290234   Sample    T    G        0      0        2 
  14  chr14_37293437     AAsi    A    G        0      0        2 
  14  chr14_37293437     AKia    A    G        0      0        2 
  14  chr14_37293437     AOna    A    G        0      0        2 
  14  chr14_37293437     ASom    A    G        0      0        2 
  14  chr14_37293437     HCab    A    G        0      0        2 
  14  chr14_37293437     HPrz    A    G        0      0        2 
  14  chr14_37293437     ZBoe    A    G        1      2        2 
  14  chr14_37293437     ZGre    A    G        0      0        2 
  14  chr14_37293437     ZHar    A    G        0      0        2 
  14  chr14_37293437   Sample    A    G        0      0        2 
  14  chr14_37319072     AAsi    G    C        0      0        2 
  14  chr14_37319072     AKia    G    C        0      0        2 
  14  chr14_37319072     AOna    G    C        0      0        2 
  14  chr14_37319072     ASom    G    C        0      0        2 
  14  chr14_37319072     HCab    G    C        0      0        2 
  14  chr14_37319072     HPrz    G    C        0      0        2 
  14  chr14_37319072     ZBoe    G    C        0      0        2 
  14  chr14_37319072     ZGre    G    C        1      2        2 
  14  chr14_37319072     ZHar    G    C        0      0        2 
  14  chr14_37319072   Sample    G    C        0      0        2 
  14  chr14_37319140     AAsi    C    G        0      0        2 
  14  chr14_37319140     AKia    C    G        0      0        2 
  14  chr14_37319140     AOna    C    G      0.5      1        2 
  14  chr14_37319140     ASom    C    G        0      0        2 
  14  chr14_37319140     HCab    C    G        0      0        2 
  14  chr14_37319140     HPrz    C    G        0      0        2 
  14  chr14_37319140     ZBoe    C    G        0      0        2 
  14  chr14_37319140     ZGre    C    G        0      0        2 
  14  chr14_37319140     ZHar    C    G        0      0        2 
  14  chr14_37319140   Sample    C    G        0      0        2 
  14  chr14_37323927     AAsi    T    C        1      2        2 
  14  chr14_37323927     AKia    T    C        0      0        2 
  14  chr14_37323927     AOna    T    C        0      0        2 
  14  chr14_37323927     ASom    T    C        1      2        2 
  14  chr14_37323927     HCab    T    C        0      0        2 
  14  chr14_37323927     HPrz    T    C        0      0        2 
  14  chr14_37323927     ZBoe    T    C        0      0        2 
  14  chr14_37323927     ZGre    T    C        0      0        2 
  14  chr14_37323927     ZHar    T    C        0      0        2 
  14  chr14_37323927   Sample    T    C        0      0        2 
  14  chr14_37333672     AAsi    T    C        0      0        2 
  14  chr14_37333672     AKia    T    C        0      0        2 
  14  chr14_37333672     AOna    T    C        0      0        2 
  14  chr14_37333672     ASom    T    C        0      0        2 
  14  chr14_37333672     HCab    T    C      0.5      1        2 
  14  chr14_37333672     HPrz    T    C        0      0        2 
  14  chr14_37333672     ZBoe    T    C        0      0        2 
  14  chr14_37333672     ZGre    T    C        0      0        2 
  14  chr14_37333672     ZHar    T    C        0      0        2 
  14  chr14_37333672   Sample    T    C        1      2        2 
  14  chr14_37380473     AAsi    A    G        0      0        2 
  14  chr14_37380473     AKia    A    G        0      0        2 
  14  chr14_37380473     AOna    A    G        0      0        2 
  14  chr14_37380473     ASom    A    G        0      0        2 
  14  chr14_37380473     HCab    A    G        1      2        2 
  14  chr14_37380473     HPrz    A    G        1      2        2 
  14  chr14_37380473     ZBoe    A    G        0      0        2 
  14  chr14_37380473     ZGre    A    G        0      0        2 
  14  chr14_37380473     ZHar    A    G        0      0        2 
  14  chr14_37380473   Sample    A    G        1      2        2 
  14  chr14_37387919     AAsi    C    T        0      0        2 
  14  chr14_37387919     AKia    C    T        0      0        2 
  14  chr14_37387919     AOna    C    T        0      0        2 
  14  chr14_37387919     ASom    C    T        0      0        2 
  14  chr14_37387919     HCab    C    T        0      0        2 
  14  chr14_37387919     HPrz    C    T        0      0        2 
  14  chr14_37387919     ZBoe    C    T      0.5      1        2 
  14  chr14_37387919     ZGre    C    T        0      0        2 
  14  chr14_37387919     ZHar    C    T        0      0        2 
  14  chr14_37387919   Sample    C    T        0      0        2 
  14  chr14_37392525     AAsi    A    G        0      0        2 
  14  chr14_37392525     AKia    A    G        0      0        2 
  14  chr14_37392525     AOna    A    G        0      0        2 
  14  chr14_37392525     ASom    A    G        0      0        2 
  14  chr14_37392525     HCab    A    G        0      0        2 
  14  chr14_37392525     HPrz    A    G        0      0        2 
  14  chr14_37392525     ZBoe    A    G        0      0        2 
  14  chr14_37392525     ZGre    A    G        1      2        2 
  14  chr14_37392525     ZHar    A    G        0      0        2 
  14  chr14_37392525   Sample    A    G        0      0        2 
  14  chr14_37392993     AAsi    C    T        0      0        2 
  14  chr14_37392993     AKia    C    T        0      0        2 
  14  chr14_37392993     AOna    C    T        0      0        2 
  14  chr14_37392993     ASom    C    T        1      2        2 
  14  chr14_37392993     HCab    C    T        0      0        2 
  14  chr14_37392993     HPrz    C    T        0      0        2 
  14  chr14_37392993     ZBoe    C    T        0      0        2 
  14  chr14_37392993     ZGre    C    T        0      0        2 
  14  chr14_37392993     ZHar    C    T        0      0        2 
  14  chr14_37392993   Sample    C    T        0      0        2 
  14  chr14_37394003     AAsi    C    A        1      2        2 
  14  chr14_37394003     AKia    C    A        0      0        2 
  14  chr14_37394003     AOna    C    A        0      0        2 
  14  chr14_37394003     ASom    C    A        1      2        2 
  14  chr14_37394003     HCab    C    A        0      0        2 
  14  chr14_37394003     HPrz    C    A        0      0        2 
  14  chr14_37394003     ZBoe    C    A        0      0        2 
  14  chr14_37394003     ZGre    C    A        0      0        2 
  14  chr14_37394003     ZHar    C    A        0      0        2 
  14  chr14_37394003   Sample    C    A        0      0        2 
  14  chr14_37403095     AAsi    T    C        0      0        2 
  14  chr14_37403095     AKia    T    C        0      0        2 
  14  chr14_37403095     AOna    T    C        0      0        2 
  14  chr14_37403095     ASom    T    C        0      0        2 
  14  chr14_37403095     HCab    T    C        1      2        2 
  14  chr14_37403095     HPrz    T    C        1      2        2 
  14  chr14_37403095     ZBoe    T    C        0      0        2 
  14  chr14_37403095     ZGre    T    C        0      0        2 
  14  chr14_37403095     ZHar    T    C        0      0        2 
  14  chr14_37403095   Sample    T    C        1      2        2 
  14  chr14_37403312     AAsi    T    C        0      0        2 
  14  chr14_37403312     AKia    T    C        0      0        2 
  14  chr14_37403312     AOna    T    C        0      0        2 
  14  chr14_37403312     ASom    T    C        0      0        2 
  14  chr14_37403312     HCab    T    C        1      2        2 
  14  chr14_37403312     HPrz    T    C        1      2        2 
  14  chr14_37403312     ZBoe    T    C        0      0        2 
  14  chr14_37403312     ZGre    T    C        0      0        2 
  14  chr14_37403312     ZHar    T    C        0      0        2 
  14  chr14_37403312   Sample    T    C        1      2        2 
  14  chr14_37413976     AAsi    A    G        0      0        2 
  14  chr14_37413976     AKia    A    G        0      0        2 
  14  chr14_37413976     AOna    A    G        0      0        2 
  14  chr14_37413976     ASom    A    G        0      0        2 
  14  chr14_37413976     HCab    A    G        0      0        2 
  14  chr14_37413976     HPrz    A    G        0      0        2 
  14  chr14_37413976     ZBoe    A    G        0      0        2 
  14  chr14_37413976     ZGre    A    G        1      2        2 
  14  chr14_37413976     ZHar    A    G        0      0        2 
  14  chr14_37413976   Sample    A    G        0      0        2 
  14  chr14_37414526     AAsi    C    G        0      0        2 
  14  chr14_37414526     AKia    C    G        0      0        2 
  14  chr14_37414526     AOna    C    G        0      0        2 
  14  chr14_37414526     ASom    C    G        0      0        2 
  14  chr14_37414526     HCab    C    G        1      2        2 
  14  chr14_37414526     HPrz    C    G        1      2        2 
  14  chr14_37414526     ZBoe    C    G        0      0        2 
  14  chr14_37414526     ZGre    C    G        0      0        2 
  14  chr14_37414526     ZHar    C    G        0      0        2 
  14  chr14_37414526   Sample    C    G        1      2        2 
  14  chr14_37417271     AAsi    G    A        0      0        2 
  14  chr14_37417271     AKia    G    A        0      0        2 
  14  chr14_37417271     AOna    G    A        0      0        2 
  14  chr14_37417271     ASom    G    A        0      0        2 
  14  chr14_37417271     HCab    G    A        0      0        2 
  14  chr14_37417271     HPrz    G    A      0.5      1        2 
  14  chr14_37417271     ZBoe    G    A        0      0        2 
  14  chr14_37417271     ZGre    G    A        0      0        2 
  14  chr14_37417271     ZHar    G    A        0      0        2 
  14  chr14_37417271   Sample    G    A        0      0        2 
  14  chr14_37421831     AAsi    G    A        0      0        2 
  14  chr14_37421831     AKia    G    A        0      0        2 
  14  chr14_37421831     AOna    G    A        0      0        2 
  14  chr14_37421831     ASom    G    A        0      0        2 
  14  chr14_37421831     HCab    G    A        1      2        2 
  14  chr14_37421831     HPrz    G    A        1      2        2 
  14  chr14_37421831     ZBoe    G    A        0      0        2 
  14  chr14_37421831     ZGre    G    A        0      0        2 
  14  chr14_37421831     ZHar    G    A        0      0        2 
  14  chr14_37421831   Sample    G    A        1      2        2 
  14  chr14_37426789     AAsi    G    T        0      0        2 
  14  chr14_37426789     AKia    G    T        0      0        2 
  14  chr14_37426789     AOna    G    T        0      0        2 
  14  chr14_37426789     ASom    G    T        0      0        2 
  14  chr14_37426789     HCab    G    T        0      0        2 
  14  chr14_37426789     HPrz    G    T        0      0        2 
  14  chr14_37426789     ZBoe    G    T        1      2        2 
  14  chr14_37426789     ZGre    G    T        0      0        2 
  14  chr14_37426789     ZHar    G    T        0      0        2 
  14  chr14_37426789   Sample    G    T        0      0        2 
  14  chr14_37432678     AAsi    T    G        0      0        2 
  14  chr14_37432678     AKia    T    G        0      0        2 
  14  chr14_37432678     AOna    T    G        0      0        2 
  14  chr14_37432678     ASom    T    G        0      0        2 
  14  chr14_37432678     HCab    T    G        0      0        2 
  14  chr14_37432678     HPrz    T    G      0.5      1        2 
  14  chr14_37432678     ZBoe    T    G        0      0        2 
  14  chr14_37432678     ZGre    T    G        0      0        2 
  14  chr14_37432678     ZHar    T    G        0      0        2 
  14  chr14_37432678   Sample    T    G        0      0        2 
  14  chr14_37433754     AAsi    T    C        0      0        2 
  14  chr14_37433754     AKia    T    C        0      0        2 
  14  chr14_37433754     AOna    T    C        0      0        2 
  14  chr14_37433754     ASom    T    C        0      0        2 
  14  chr14_37433754     HCab    T    C        1      2        2 
  14  chr14_37433754     HPrz    T    C        1      2        2 
  14  chr14_37433754     ZBoe    T    C        0      0        2 
  14  chr14_37433754     ZGre    T    C        0      0        2 
  14  chr14_37433754     ZHar    T    C        0      0        2 
  14  chr14_37433754   Sample    T    C        1      2        2 
  14  chr14_37439214     AAsi    T    C        0      0        2 
  14  chr14_37439214     AKia    T    C        0      0        2 
  14  chr14_37439214     AOna    T    C        0      0        2 
  14  chr14_37439214     ASom    T    C        0      0        2 
  14  chr14_37439214     HCab    T    C        0      0        2 
  14  chr14_37439214     HPrz    T    C        0      0        2 
  14  chr14_37439214     ZBoe    T    C        0      0        2 
  14  chr14_37439214     ZGre    T    C        1      2        2 
  14  chr14_37439214     ZHar    T    C        0      0        2 
  14  chr14_37439214   Sample    T    C        0      0        2 
  14  chr14_37445482     AAsi    C    A        0      0        2 
  14  chr14_37445482     AKia    C    A        0      0        2 
  14  chr14_37445482     AOna    C    A        0      0        2 
  14  chr14_37445482     ASom    C    A        0      0        2 
  14  chr14_37445482     HCab    C    A        0      0        2 
  14  chr14_37445482     HPrz    C    A        0      0        2 
  14  chr14_37445482     ZBoe    C    A        1      2        2 
  14  chr14_37445482     ZGre    C    A        0      0        2 
  14  chr14_37445482     ZHar    C    A        0      0        2 
  14  chr14_37445482   Sample    C    A        0      0        2 
  14  chr14_37447903     AAsi    T    C        0      0        2 
  14  chr14_37447903     AKia    T    C        1      2        2 
  14  chr14_37447903     AOna    T    C        1      2        2 
  14  chr14_37447903     ASom    T    C        0      0        2 
  14  chr14_37447903     HCab    T    C        0      0        2 
  14  chr14_37447903     HPrz    T    C        0      0        2 
  14  chr14_37447903     ZBoe    T    C        0      0        2 
  14  chr14_37447903     ZGre    T    C        0      0        2 
  14  chr14_37447903     ZHar    T    C        0      0        2 
  14  chr14_37447903   Sample    T    C        0      0        2 
  14  chr14_37451948     AAsi    T    C        0      0        2 
  14  chr14_37451948     AKia    T    C        0      0        2 
  14  chr14_37451948     AOna    T    C        0      0        2 
  14  chr14_37451948     ASom    T    C        0      0        2 
  14  chr14_37451948     HCab    T    C        1      2        2 
  14  chr14_37451948     HPrz    T    C        1      2        2 
  14  chr14_37451948     ZBoe    T    C        0      0        2 
  14  chr14_37451948     ZGre    T    C        0      0        2 
  14  chr14_37451948     ZHar    T    C        0      0        2 
  14  chr14_37451948   Sample    T    C        1      2        2 
  14  chr14_37452780     AAsi    C    T        0      0        2 
  14  chr14_37452780     AKia    C    T        0      0        2 
  14  chr14_37452780     AOna    C    T        0      0        2 
  14  chr14_37452780     ASom    C    T        0      0        2 
  14  chr14_37452780     HCab    C    T        1      2        2 
  14  chr14_37452780     HPrz    C    T        1      2        2 
  14  chr14_37452780     ZBoe    C    T        0      0        2 
  14  chr14_37452780     ZGre    C    T        0      0        2 
  14  chr14_37452780     ZHar    C    T        0      0        2 
  14  chr14_37452780   Sample    C    T        1      2        2 
  14  chr14_37453145     AAsi    T    C        0      0        2 
  14  chr14_37453145     AKia    T    C        0      0        2 
  14  chr14_37453145     AOna    T    C        0      0        2 
  14  chr14_37453145     ASom    T    C        0      0        2 
  14  chr14_37453145     HCab    T    C      0.5      1        2 
  14  chr14_37453145     HPrz    T    C        0      0        2 
  14  chr14_37453145     ZBoe    T    C        0      0        2 
  14  chr14_37453145     ZGre    T    C        0      0        2 
  14  chr14_37453145     ZHar    T    C        0      0        2 
  14  chr14_37453145   Sample    T    C        0      0        2 
  14  chr14_37456313     AAsi    G    A        0      0        2 
  14  chr14_37456313     AKia    G    A        0      0        2 
  14  chr14_37456313     AOna    G    A        0      0        2 
  14  chr14_37456313     ASom    G    A        0      0        2 
  14  chr14_37456313     HCab    G    A        0      0        2 
  14  chr14_37456313     HPrz    G    A        0      0        2 
  14  chr14_37456313     ZBoe    G    A        1      2        2 
  14  chr14_37456313     ZGre    G    A        0      0        2 
  14  chr14_37456313     ZHar    G    A        0      0        2 
  14  chr14_37456313   Sample    G    A        0      0        2 
  14  chr14_37460543     AAsi    G    T        0      0        2 
  14  chr14_37460543     AKia    G    T        0      0        2 
  14  chr14_37460543     AOna    G    T        0      0        2 
  14  chr14_37460543     ASom    G    T        0      0        2 
  14  chr14_37460543     HCab    G    T        1      2        2 
  14  chr14_37460543     HPrz    G    T        1      2        2 
  14  chr14_37460543     ZBoe    G    T        0      0        2 
  14  chr14_37460543     ZGre    G    T        0      0        2 
  14  chr14_37460543     ZHar    G    T        0      0        2 
  14  chr14_37460543   Sample    G    T        1      2        2 
  14  chr14_37464356     AAsi    A    G        1      2        2 
  14  chr14_37464356     AKia    A    G        0      0        2 
  14  chr14_37464356     AOna    A    G        0      0        2 
  14  chr14_37464356     ASom    A    G        1      2        2 
  14  chr14_37464356     HCab    A    G        0      0        2 
  14  chr14_37464356     HPrz    A    G        0      0        2 
  14  chr14_37464356     ZBoe    A    G        0      0        2 
  14  chr14_37464356     ZGre    A    G        0      0        2 
  14  chr14_37464356     ZHar    A    G        0      0        2 
  14  chr14_37464356   Sample    A    G        0      0        2 
  14  chr14_37471956     AAsi    G    A        0      0        2 
  14  chr14_37471956     AKia    G    A        0      0        2 
  14  chr14_37471956     AOna    G    A        0      0        2 
  14  chr14_37471956     ASom    G    A        0      0        2 
  14  chr14_37471956     HCab    G    A      0.5      1        2 
  14  chr14_37471956     HPrz    G    A        0      0        2 
  14  chr14_37471956     ZBoe    G    A        0      0        2 
  14  chr14_37471956     ZGre    G    A        0      0        2 
  14  chr14_37471956     ZHar    G    A        0      0        2 
  14  chr14_37471956   Sample    G    A        0      0        2 
  14  chr14_37479729     AAsi    C    T        0      0        2 
  14  chr14_37479729     AKia    C    T        0      0        2 
  14  chr14_37479729     AOna    C    T        0      0        2 
  14  chr14_37479729     ASom    C    T        0      0        2 
  14  chr14_37479729     HCab    C    T        0      0        2 
  14  chr14_37479729     HPrz    C    T        0      0        2 
  14  chr14_37479729     ZBoe    C    T      0.5      1        2 
  14  chr14_37479729     ZGre    C    T        0      0        2 
  14  chr14_37479729     ZHar    C    T        0      0        2 
  14  chr14_37479729   Sample    C    T        0      0        2 
  14  chr14_37480233     AAsi    T    C        0      0        2 
  14  chr14_37480233     AKia    T    C        0      0        2 
  14  chr14_37480233     AOna    T    C        0      0        2 
  14  chr14_37480233     ASom    T    C        1      2        2 
  14  chr14_37480233     HCab    T    C        0      0        2 
  14  chr14_37480233     HPrz    T    C        0      0        2 
  14  chr14_37480233     ZBoe    T    C        0      0        2 
  14  chr14_37480233     ZGre    T    C        0      0        2 
  14  chr14_37480233     ZHar    T    C        0      0        2 
  14  chr14_37480233   Sample    T    C        0      0        2 
  14  chr14_37482803     AAsi    T    G        0      0        2 
  14  chr14_37482803     AKia    T    G        0      0        2 
  14  chr14_37482803     AOna    T    G        0      0        2 
  14  chr14_37482803     ASom    T    G        0      0        2 
  14  chr14_37482803     HCab    T    G        0      0        2 
  14  chr14_37482803     HPrz    T    G        0      0        2 
  14  chr14_37482803     ZBoe    T    G        0      0        2 
  14  chr14_37482803     ZGre    T    G        0      0        2 
  14  chr14_37482803     ZHar    T    G        1      2        2 
  14  chr14_37482803   Sample    T    G        0      0        2 
  14  chr14_37482974     AAsi    A    T        1      2        2 
  14  chr14_37482974     AKia    A    T        0      0        2 
  14  chr14_37482974     AOna    A    T        0      0        2 
  14  chr14_37482974     ASom    A    T        1      2        2 
  14  chr14_37482974     HCab    A    T        0      0        2 
  14  chr14_37482974     HPrz    A    T        0      0        2 
  14  chr14_37482974     ZBoe    A    T        0      0        2 
  14  chr14_37482974     ZGre    A    T        0      0        2 
  14  chr14_37482974     ZHar    A    T        0      0        2 
  14  chr14_37482974   Sample    A    T        0      0        2 
  14  chr14_37486025     AAsi    T    C        0      0        2 
  14  chr14_37486025     AKia    T    C        0      0        2 
  14  chr14_37486025     AOna    T    C        0      0        2 
  14  chr14_37486025     ASom    T    C        0      0        2 
  14  chr14_37486025     HCab    T    C        1      2        2 
  14  chr14_37486025     HPrz    T    C        1      2        2 
  14  chr14_37486025     ZBoe    T    C        0      0        2 
  14  chr14_37486025     ZGre    T    C        0      0        2 
  14  chr14_37486025     ZHar    T    C        0      0        2 
  14  chr14_37486025   Sample    T    C        1      2        2 
  14  chr14_37487189     AAsi    T    C        0      0        2 
  14  chr14_37487189     AKia    T    C        0      0        2 
  14  chr14_37487189     AOna    T    C        0      0        2 
  14  chr14_37487189     ASom    T    C        0      0        2 
  14  chr14_37487189     HCab    T    C        0      0        2 
  14  chr14_37487189     HPrz    T    C        0      0        2 
  14  chr14_37487189     ZBoe    T    C        1      2        2 
  14  chr14_37487189     ZGre    T    C        0      0        2 
  14  chr14_37487189     ZHar    T    C        0      0        2 
  14  chr14_37487189   Sample    T    C        0      0        2 
  14  chr14_37490633     AAsi    G    A        0      0        2 
  14  chr14_37490633     AKia    G    A        0      0        2 
  14  chr14_37490633     AOna    G    A        0      0        2 
  14  chr14_37490633     ASom    G    A        0      0        2 
  14  chr14_37490633     HCab    G    A        0      0        2 
  14  chr14_37490633     HPrz    G    A        0      0        2 
  14  chr14_37490633     ZBoe    G    A      0.5      1        2 
  14  chr14_37490633     ZGre    G    A        0      0        2 
  14  chr14_37490633     ZHar    G    A        0      0        2 
  14  chr14_37490633   Sample    G    A        0      0        2 
  14  chr14_37494717     AAsi    C    G      0.5      1        2 
  14  chr14_37494717     AKia    C    G        0      0        2 
  14  chr14_37494717     AOna    C    G        0      0        2 
  14  chr14_37494717     ASom    C    G        0      0        2 
  14  chr14_37494717     HCab    C    G        0      0        2 
  14  chr14_37494717     HPrz    C    G        0      0        2 
  14  chr14_37494717     ZBoe    C    G        0      0        2 
  14  chr14_37494717     ZGre    C    G        0      0        2 
  14  chr14_37494717     ZHar    C    G        0      0        2 
  14  chr14_37494717   Sample    C    G        0      0        2 
  14  chr14_37499970     AAsi    C    T        0      0        2 
  14  chr14_37499970     AKia    C    T        0      0        2 
  14  chr14_37499970     AOna    C    T        0      0        2 
  14  chr14_37499970     ASom    C    T        0      0        2 
  14  chr14_37499970     HCab    C    T        1      2        2 
  14  chr14_37499970     HPrz    C    T        1      2        2 
  14  chr14_37499970     ZBoe    C    T        0      0        2 
  14  chr14_37499970     ZGre    C    T        0      0        2 
  14  chr14_37499970     ZHar    C    T        0      0        2 
  14  chr14_37499970   Sample    C    T        1      2        2 
  14  chr14_37500086     AAsi    C    T        0      0        2 
  14  chr14_37500086     AKia    C    T        0      0        2 
  14  chr14_37500086     AOna    C    T        0      0        2 
  14  chr14_37500086     ASom    C    T        0      0        2 
  14  chr14_37500086     HCab    C    T        0      0        2 
  14  chr14_37500086     HPrz    C    T        0      0        2 
  14  chr14_37500086     ZBoe    C    T      0.5      1        2 
  14  chr14_37500086     ZGre    C    T        0      0        2 
  14  chr14_37500086     ZHar    C    T        0      0        2 
  14  chr14_37500086   Sample    C    T        0      0        2 
  14  chr14_37510763     AAsi    T    C        1      2        2 
  14  chr14_37510763     AKia    T    C        0      0        2 
  14  chr14_37510763     AOna    T    C        0      0        2 
  14  chr14_37510763     ASom    T    C        1      2        2 
  14  chr14_37510763     HCab    T    C        0      0        2 
  14  chr14_37510763     HPrz    T    C        0      0        2 
  14  chr14_37510763     ZBoe    T    C        0      0        2 
  14  chr14_37510763     ZGre    T    C        0      0        2 
  14  chr14_37510763     ZHar    T    C        0      0        2 
  14  chr14_37510763   Sample    T    C        0      0        2 
  14  chr14_37513326     AAsi    T    G        0      0        2 
  14  chr14_37513326     AKia    T    G        0      0        2 
  14  chr14_37513326     AOna    T    G        0      0        2 
  14  chr14_37513326     ASom    T    G        0      0        2 
  14  chr14_37513326     HCab    T    G        1      2        2 
  14  chr14_37513326     HPrz    T    G      0.5      1        2 
  14  chr14_37513326     ZBoe    T    G        0      0        2 
  14  chr14_37513326     ZGre    T    G        0      0        2 
  14  chr14_37513326     ZHar    T    G        0      0        2 
  14  chr14_37513326   Sample    T    G        1      2        2 
  14  chr14_37513452     AAsi    T    C        0      0        2 
  14  chr14_37513452     AKia    T    C        0      0        2 
  14  chr14_37513452     AOna    T    C        1      2        2 
  14  chr14_37513452     ASom    T    C        0      0        2 
  14  chr14_37513452     HCab    T    C        0      0        2 
  14  chr14_37513452     HPrz    T    C        0      0        2 
  14  chr14_37513452     ZBoe    T    C        0      0        2 
  14  chr14_37513452     ZGre    T    C        0      0        2 
  14  chr14_37513452     ZHar    T    C        0      0        2 
  14  chr14_37513452   Sample    T    C        0      0        2 
  14  chr14_37518814     AAsi    T    A        0      0        2 
  14  chr14_37518814     AKia    T    A        0      0        2 
  14  chr14_37518814     AOna    T    A        0      0        2 
  14  chr14_37518814     ASom    T    A        0      0        2 
  14  chr14_37518814     HCab    T    A        1      2        2 
  14  chr14_37518814     HPrz    T    A        1      2        2 
  14  chr14_37518814     ZBoe    T    A        0      0        2 
  14  chr14_37518814     ZGre    T    A        0      0        2 
  14  chr14_37518814     ZHar    T    A        0      0        2 
  14  chr14_37518814   Sample    T    A        1      2        2 
  14  chr14_37536783     AAsi    A    G        0      0        2 
  14  chr14_37536783     AKia    A    G        1      2        2 
  14  chr14_37536783     AOna    A    G        0      0        2 
  14  chr14_37536783     ASom    A    G        0      0        2 
  14  chr14_37536783     HCab    A    G        0      0        2 
  14  chr14_37536783     HPrz    A    G        0      0        2 
  14  chr14_37536783     ZBoe    A    G        0      0        2 
  14  chr14_37536783     ZGre    A    G        0      0        2 
  14  chr14_37536783     ZHar    A    G        0      0        2 
  14  chr14_37536783   Sample    A    G        0      0        2 
  14  chr14_37538225     AAsi    A    G        0      0        2 
  14  chr14_37538225     AKia    A    G        0      0        2 
  14  chr14_37538225     AOna    A    G        0      0        2 
  14  chr14_37538225     ASom    A    G        0      0        2 
  14  chr14_37538225     HCab    A    G        0      0        2 
  14  chr14_37538225     HPrz    A    G        0      0        2 
  14  chr14_37538225     ZBoe    A    G        0      0        2 
  14  chr14_37538225     ZGre    A    G        1      2        2 
  14  chr14_37538225     ZHar    A    G        0      0        2 
  14  chr14_37538225   Sample    A    G        0      0        2 
  14  chr14_37544439     AAsi    A    G        0      0        2 
  14  chr14_37544439     AKia    A    G        0      0        2 
  14  chr14_37544439     AOna    A    G        0      0        2 
  14  chr14_37544439     ASom    A    G        0      0        2 
  14  chr14_37544439     HCab    A    G        0      0        2 
  14  chr14_37544439     HPrz    A    G        0      0        2 
  14  chr14_37544439     ZBoe    A    G        0      0        2 
  14  chr14_37544439     ZGre    A    G        0      0        2 
  14  chr14_37544439     ZHar    A    G        1      2        2 
  14  chr14_37544439   Sample    A    G        0      0        2 
  14  chr14_37546737     AAsi    G    A        0      0        2 
  14  chr14_37546737     AKia    G    A        0      0        2 
  14  chr14_37546737     AOna    G    A        0      0        2 
  14  chr14_37546737     ASom    G    A        0      0        2 
  14  chr14_37546737     HCab    G    A      0.5      1        2 
  14  chr14_37546737     HPrz    G    A        0      0        2 
  14  chr14_37546737     ZBoe    G    A        0      0        2 
  14  chr14_37546737     ZGre    G    A        0      0        2 
  14  chr14_37546737     ZHar    G    A        0      0        2 
  14  chr14_37546737   Sample    G    A        0      0        2 
  14  chr14_37558146     AAsi    C    T        0      0        2 
  14  chr14_37558146     AKia    C    T        0      0        2 
  14  chr14_37558146     AOna    C    T        0      0        2 
  14  chr14_37558146     ASom    C    T        0      0        2 
  14  chr14_37558146     HCab    C    T        1      2        2 
  14  chr14_37558146     HPrz    C    T        1      2        2 
  14  chr14_37558146     ZBoe    C    T        0      0        2 
  14  chr14_37558146     ZGre    C    T        0      0        2 
  14  chr14_37558146     ZHar    C    T        0      0        2 
  14  chr14_37558146   Sample    C    T        1      2        2 
  14  chr14_37559774     AAsi    A    T        0      0        2 
  14  chr14_37559774     AKia    A    T        0      0        2 
  14  chr14_37559774     AOna    A    T        0      0        2 
  14  chr14_37559774     ASom    A    T        0      0        2 
  14  chr14_37559774     HCab    A    T        1      2        2 
  14  chr14_37559774     HPrz    A    T        1      2        2 
  14  chr14_37559774     ZBoe    A    T        0      0        2 
  14  chr14_37559774     ZGre    A    T        0      0        2 
  14  chr14_37559774     ZHar    A    T        0      0        2 
  14  chr14_37559774   Sample    A    T        1      2        2 
  14  chr14_37560734     AAsi    G    A        0      0        2 
  14  chr14_37560734     AKia    G    A        0      0        2 
  14  chr14_37560734     AOna    G    A        0      0        2 
  14  chr14_37560734     ASom    G    A        0      0        2 
  14  chr14_37560734     HCab    G    A        0      0        2 
  14  chr14_37560734     HPrz    G    A        0      0        2 
  14  chr14_37560734     ZBoe    G    A        0      0        2 
  14  chr14_37560734     ZGre    G    A        1      2        2 
  14  chr14_37560734     ZHar    G    A        0      0        2 
  14  chr14_37560734   Sample    G    A        0      0        2 
  14  chr14_37561018     AAsi    G    A        0      0        2 
  14  chr14_37561018     AKia    G    A        0      0        2 
  14  chr14_37561018     AOna    G    A        0      0        2 
  14  chr14_37561018     ASom    G    A        0      0        2 
  14  chr14_37561018     HCab    G    A      0.5      1        2 
  14  chr14_37561018     HPrz    G    A        0      0        2 
  14  chr14_37561018     ZBoe    G    A        0      0        2 
  14  chr14_37561018     ZGre    G    A        0      0        2 
  14  chr14_37561018     ZHar    G    A        0      0        2 
  14  chr14_37561018   Sample    G    A        0      0        2 
  14  chr14_37564580     AAsi    C    A        0      0        2 
  14  chr14_37564580     AKia    C    A        0      0        2 
  14  chr14_37564580     AOna    C    A        0      0        2 
  14  chr14_37564580     ASom    C    A        0      0        2 
  14  chr14_37564580     HCab    C    A        1      2        2 
  14  chr14_37564580     HPrz    C    A        1      2        2 
  14  chr14_37564580     ZBoe    C    A        0      0        2 
  14  chr14_37564580     ZGre    C    A        0      0        2 
  14  chr14_37564580     ZHar    C    A        0      0        2 
  14  chr14_37564580   Sample    C    A        1      2        2 
  14  chr14_37579684     AAsi    A    G        0      0        2 
  14  chr14_37579684     AKia    A    G        0      0        2 
  14  chr14_37579684     AOna    A    G        0      0        2 
  14  chr14_37579684     ASom    A    G        0      0        2 
  14  chr14_37579684     HCab    A    G        0      0        2 
  14  chr14_37579684     HPrz    A    G        0      0        2 
  14  chr14_37579684     ZBoe    A    G      0.5      1        2 
  14  chr14_37579684     ZGre    A    G        0      0        2 
  14  chr14_37579684     ZHar    A    G        0      0        2 
  14  chr14_37579684   Sample    A    G        0      0        2 
  14  chr14_37588404     AAsi    C    G        0      0        2 
  14  chr14_37588404     AKia    C    G        0      0        2 
  14  chr14_37588404     AOna    C    G        0      0        2 
  14  chr14_37588404     ASom    C    G        0      0        2 
  14  chr14_37588404     HCab    C    G        0      0        2 
  14  chr14_37588404     HPrz    C    G        0      0        2 
  14  chr14_37588404     ZBoe    C    G        0      0        2 
  14  chr14_37588404     ZGre    C    G        0      0        2 
  14  chr14_37588404     ZHar    C    G        1      2        2 
  14  chr14_37588404   Sample    C    G        0      0        2 
  14  chr14_37594799     AAsi    G    T        0      0        2 
  14  chr14_37594799     AKia    G    T        0      0        2 
  14  chr14_37594799     AOna    G    T        0      0        2 
  14  chr14_37594799     ASom    G    T        0      0        2 
  14  chr14_37594799     HCab    G    T        1      2        2 
  14  chr14_37594799     HPrz    G    T        1      2        2 
  14  chr14_37594799     ZBoe    G    T        0      0        2 
  14  chr14_37594799     ZGre    G    T        0      0        2 
  14  chr14_37594799     ZHar    G    T        0      0        2 
  14  chr14_37594799   Sample    G    T        1      2        2 
  14  chr14_37595788     AAsi    C    T        0      0        2 
  14  chr14_37595788     AKia    C    T        0      0        2 
  14  chr14_37595788     AOna    C    T        0      0        2 
  14  chr14_37595788     ASom    C    T        0      0        2 
  14  chr14_37595788     HCab    C    T        1      2        2 
  14  chr14_37595788     HPrz    C    T        1      2        2 
  14  chr14_37595788     ZBoe    C    T        0      0        2 
  14  chr14_37595788     ZGre    C    T        0      0        2 
  14  chr14_37595788     ZHar    C    T        0      0        2 
  14  chr14_37595788   Sample    C    T        1      2        2 
  14  chr14_37598102     AAsi    G    C        0      0        2 
  14  chr14_37598102     AKia    G    C        0      0        2 
  14  chr14_37598102     AOna    G    C        0      0        2 
  14  chr14_37598102     ASom    G    C        0      0        2 
  14  chr14_37598102     HCab    G    C        1      2        2 
  14  chr14_37598102     HPrz    G    C        1      2        2 
  14  chr14_37598102     ZBoe    G    C        0      0        2 
  14  chr14_37598102     ZGre    G    C        0      0        2 
  14  chr14_37598102     ZHar    G    C        0      0        2 
  14  chr14_37598102   Sample    G    C        1      2        2 
  14  chr14_37603848     AAsi    T    C        0      0        2 
  14  chr14_37603848     AKia    T    C        0      0        2 
  14  chr14_37603848     AOna    T    C        0      0        2 
  14  chr14_37603848     ASom    T    C        0      0        2 
  14  chr14_37603848     HCab    T    C        1      2        2 
  14  chr14_37603848     HPrz    T    C        1      2        2 
  14  chr14_37603848     ZBoe    T    C        0      0        2 
  14  chr14_37603848     ZGre    T    C        0      0        2 
  14  chr14_37603848     ZHar    T    C        0      0        2 
  14  chr14_37603848   Sample    T    C        1      2        2 
  14  chr14_37612381     AAsi    A    G        0      0        2 
  14  chr14_37612381     AKia    A    G        0      0        2 
  14  chr14_37612381     AOna    A    G        0      0        2 
  14  chr14_37612381     ASom    A    G        0      0        2 
  14  chr14_37612381     HCab    A    G      0.5      1        2 
  14  chr14_37612381     HPrz    A    G      0.5      1        2 
  14  chr14_37612381     ZBoe    A    G        0      0        2 
  14  chr14_37612381     ZGre    A    G        0      0        2 
  14  chr14_37612381     ZHar    A    G        0      0        2 
  14  chr14_37612381   Sample    A    G        0      0        2 
  14  chr14_37615744     AAsi    T    G        0      0        2 
  14  chr14_37615744     AKia    T    G        0      0        2 
  14  chr14_37615744     AOna    T    G        0      0        2 
  14  chr14_37615744     ASom    T    G        0      0        2 
  14  chr14_37615744     HCab    T    G        0      0        2 
  14  chr14_37615744     HPrz    T    G        0      0        2 
  14  chr14_37615744     ZBoe    T    G        1      2        2 
  14  chr14_37615744     ZGre    T    G        0      0        2 
  14  chr14_37615744     ZHar    T    G        0      0        2 
  14  chr14_37615744   Sample    T    G        0      0        2 
  14  chr14_37623027     AAsi    T    C        1      2        2 
  14  chr14_37623027     AKia    T    C        0      0        2 
  14  chr14_37623027     AOna    T    C        0      0        2 
  14  chr14_37623027     ASom    T    C        1      2        2 
  14  chr14_37623027     HCab    T    C        0      0        2 
  14  chr14_37623027     HPrz    T    C        0      0        2 
  14  chr14_37623027     ZBoe    T    C        0      0        2 
  14  chr14_37623027     ZGre    T    C        0      0        2 
  14  chr14_37623027     ZHar    T    C        0      0        2 
  14  chr14_37623027   Sample    T    C        0      0        2 
  14  chr14_37628974     AAsi    G    A        0      0        2 
  14  chr14_37628974     AKia    G    A        0      0        2 
  14  chr14_37628974     AOna    G    A        0      0        2 
  14  chr14_37628974     ASom    G    A        0      0        2 
  14  chr14_37628974     HCab    G    A        0      0        2 
  14  chr14_37628974     HPrz    G    A        0      0        2 
  14  chr14_37628974     ZBoe    G    A        0      0        2 
  14  chr14_37628974     ZGre    G    A        0      0        2 
  14  chr14_37628974     ZHar    G    A        1      2        2 
  14  chr14_37628974   Sample    G    A        0      0        2 
  14  chr14_37630116     AAsi    T    C        0      0        2 
  14  chr14_37630116     AKia    T    C        0      0        2 
  14  chr14_37630116     AOna    T    C        0      0        2 
  14  chr14_37630116     ASom    T    C        0      0        2 
  14  chr14_37630116     HCab    T    C        1      2        2 
  14  chr14_37630116     HPrz    T    C        1      2        2 
  14  chr14_37630116     ZBoe    T    C        0      0        2 
  14  chr14_37630116     ZGre    T    C        0      0        2 
  14  chr14_37630116     ZHar    T    C        0      0        2 
  14  chr14_37630116   Sample    T    C        1      2        2 
  14  chr14_37631128     AAsi    C    T        0      0        2 
  14  chr14_37631128     AKia    C    T        0      0        2 
  14  chr14_37631128     AOna    C    T        0      0        2 
  14  chr14_37631128     ASom    C    T        0      0        2 
  14  chr14_37631128     HCab    C    T        1      2        2 
  14  chr14_37631128     HPrz    C    T        1      2        2 
  14  chr14_37631128     ZBoe    C    T        0      0        2 
  14  chr14_37631128     ZGre    C    T        0      0        2 
  14  chr14_37631128     ZHar    C    T        0      0        2 
  14  chr14_37631128   Sample    C    T        1      2        2 
  14  chr14_37633454     AAsi    G    A        0      0        2 
  14  chr14_37633454     AKia    G    A        0      0        2 
  14  chr14_37633454     AOna    G    A        0      0        2 
  14  chr14_37633454     ASom    G    A        1      2        2 
  14  chr14_37633454     HCab    G    A        0      0        2 
  14  chr14_37633454     HPrz    G    A        0      0        2 
  14  chr14_37633454     ZBoe    G    A        0      0        2 
  14  chr14_37633454     ZGre    G    A        0      0        2 
  14  chr14_37633454     ZHar    G    A        0      0        2 
  14  chr14_37633454   Sample    G    A        0      0        2 
  14  chr14_37641576     AAsi    A    G        0      0        2 
  14  chr14_37641576     AKia    A    G        1      2        2 
  14  chr14_37641576     AOna    A    G        0      0        2 
  14  chr14_37641576     ASom    A    G        0      0        2 
  14  chr14_37641576     HCab    A    G        0      0        2 
  14  chr14_37641576     HPrz    A    G        0      0        2 
  14  chr14_37641576     ZBoe    A    G        0      0        2 
  14  chr14_37641576     ZGre    A    G        0      0        2 
  14  chr14_37641576     ZHar    A    G        0      0        2 
  14  chr14_37641576   Sample    A    G        0      0        2 
  14  chr14_37642637     AAsi    G    C        0      0        2 
  14  chr14_37642637     AKia    G    C        0      0        2 
  14  chr14_37642637     AOna    G    C        0      0        2 
  14  chr14_37642637     ASom    G    C        0      0        2 
  14  chr14_37642637     HCab    G    C        1      2        2 
  14  chr14_37642637     HPrz    G    C        1      2        2 
  14  chr14_37642637     ZBoe    G    C        0      0        2 
  14  chr14_37642637     ZGre    G    C        0      0        2 
  14  chr14_37642637     ZHar    G    C        0      0        2 
  14  chr14_37642637   Sample    G    C        1      2        2 
  14  chr14_37642774     AAsi    T    G        0      0        2 
  14  chr14_37642774     AKia    T    G        0      0        2 
  14  chr14_37642774     AOna    T    G        0      0        2 
  14  chr14_37642774     ASom    T    G        0      0        2 
  14  chr14_37642774     HCab    T    G        0      0        2 
  14  chr14_37642774     HPrz    T    G        0      0        2 
  14  chr14_37642774     ZBoe    T    G        0      0        2 
  14  chr14_37642774     ZGre    T    G        1      2        2 
  14  chr14_37642774     ZHar    T    G        0      0        2 
  14  chr14_37642774   Sample    T    G        0      0        2 
  14  chr14_37644588     AAsi    A    G        0      0        2 
  14  chr14_37644588     AKia    A    G        0      0        2 
  14  chr14_37644588     AOna    A    G        0      0        2 
  14  chr14_37644588     ASom    A    G        0      0        2 
  14  chr14_37644588     HCab    A    G        1      2        2 
  14  chr14_37644588     HPrz    A    G        1      2        2 
  14  chr14_37644588     ZBoe    A    G        0      0        2 
  14  chr14_37644588     ZGre    A    G        0      0        2 
  14  chr14_37644588     ZHar    A    G        0      0        2 
  14  chr14_37644588   Sample    A    G        1      2        2 
  14  chr14_37650054     AAsi    C    T        0      0        2 
  14  chr14_37650054     AKia    C    T        0      0        2 
  14  chr14_37650054     AOna    C    T        0      0        2 
  14  chr14_37650054     ASom    C    T        0      0        2 
  14  chr14_37650054     HCab    C    T        1      2        2 
  14  chr14_37650054     HPrz    C    T        1      2        2 
  14  chr14_37650054     ZBoe    C    T        0      0        2 
  14  chr14_37650054     ZGre    C    T        0      0        2 
  14  chr14_37650054     ZHar    C    T        0      0        2 
  14  chr14_37650054   Sample    C    T        1      2        2 
  14  chr14_37653637     AAsi    C    T        0      0        2 
  14  chr14_37653637     AKia    C    T        0      0        2 
  14  chr14_37653637     AOna    C    T        0      0        2 
  14  chr14_37653637     ASom    C    T        0      0        2 
  14  chr14_37653637     HCab    C    T        0      0        2 
  14  chr14_37653637     HPrz    C    T        0      0        2 
  14  chr14_37653637     ZBoe    C    T      0.5      1        2 
  14  chr14_37653637     ZGre    C    T        1      2        2 
  14  chr14_37653637     ZHar    C    T        0      0        2 
  14  chr14_37653637   Sample    C    T        0      0        2 
  14  chr14_37656956     AAsi    C    T        0      0        2 
  14  chr14_37656956     AKia    C    T        0      0        2 
  14  chr14_37656956     AOna    C    T        0      0        2 
  14  chr14_37656956     ASom    C    T        0      0        2 
  14  chr14_37656956     HCab    C    T        1      2        2 
  14  chr14_37656956     HPrz    C    T        1      2        2 
  14  chr14_37656956     ZBoe    C    T        0      0        2 
  14  chr14_37656956     ZGre    C    T        0      0        2 
  14  chr14_37656956     ZHar    C    T        0      0        2 
  14  chr14_37656956   Sample    C    T        1      2        2 
  14  chr14_37662675     AAsi    A    G        0      0        2 
  14  chr14_37662675     AKia    A    G        0      0        2 
  14  chr14_37662675     AOna    A    G        1      2        2 
  14  chr14_37662675     ASom    A    G        0      0        2 
  14  chr14_37662675     HCab    A    G        0      0        2 
  14  chr14_37662675     HPrz    A    G        0      0        2 
  14  chr14_37662675     ZBoe    A    G        0      0        2 
  14  chr14_37662675     ZGre    A    G        0      0        2 
  14  chr14_37662675     ZHar    A    G        0      0        2 
  14  chr14_37662675   Sample    A    G        0      0        2 
  14  chr14_37670085     AAsi    G    A        0      0        2 
  14  chr14_37670085     AKia    G    A        0      0        2 
  14  chr14_37670085     AOna    G    A        0      0        2 
  14  chr14_37670085     ASom    G    A        0      0        2 
  14  chr14_37670085     HCab    G    A        0      0        2 
  14  chr14_37670085     HPrz    G    A        0      0        2 
  14  chr14_37670085     ZBoe    G    A        0      0        2 
  14  chr14_37670085     ZGre    G    A        1      2        2 
  14  chr14_37670085     ZHar    G    A        0      0        2 
  14  chr14_37670085   Sample    G    A        0      0        2 
  14  chr14_37671677     AAsi    G    A        0      0        2 
  14  chr14_37671677     AKia    G    A        0      0        2 
  14  chr14_37671677     AOna    G    A        0      0        2 
  14  chr14_37671677     ASom    G    A        0      0        2 
  14  chr14_37671677     HCab    G    A        0      0        2 
  14  chr14_37671677     HPrz    G    A      0.5      1        2 
  14  chr14_37671677     ZBoe    G    A        0      0        2 
  14  chr14_37671677     ZGre    G    A        0      0        2 
  14  chr14_37671677     ZHar    G    A        0      0        2 
  14  chr14_37671677   Sample    G    A        0      0        2 
  14  chr14_37684171     AAsi    C    G        0      0        2 
  14  chr14_37684171     AKia    C    G        0      0        2 
  14  chr14_37684171     AOna    C    G        0      0        2 
  14  chr14_37684171     ASom    C    G        0      0        2 
  14  chr14_37684171     HCab    C    G        1      2        2 
  14  chr14_37684171     HPrz    C    G        1      2        2 
  14  chr14_37684171     ZBoe    C    G        0      0        2 
  14  chr14_37684171     ZGre    C    G        0      0        2 
  14  chr14_37684171     ZHar    C    G        0      0        2 
  14  chr14_37684171   Sample    C    G        1      2        2 
  14  chr14_37694527     AAsi    C    G        0      0        2 
  14  chr14_37694527     AKia    C    G        0      0        2 
  14  chr14_37694527     AOna    C    G        0      0        2 
  14  chr14_37694527     ASom    C    G        0      0        2 
  14  chr14_37694527     HCab    C    G        1      2        2 
  14  chr14_37694527     HPrz    C    G        1      2        2 
  14  chr14_37694527     ZBoe    C    G        0      0        2 
  14  chr14_37694527     ZGre    C    G        0      0        2 
  14  chr14_37694527     ZHar    C    G        0      0        2 
  14  chr14_37694527   Sample    C    G        1      2        2 
  14  chr14_37696964     AAsi    C    T        0      0        2 
  14  chr14_37696964     AKia    C    T        0      0        2 
  14  chr14_37696964     AOna    C    T        1      2        2 
  14  chr14_37696964     ASom    C    T        0      0        2 
  14  chr14_37696964     HCab    C    T        0      0        2 
  14  chr14_37696964     HPrz    C    T        0      0        2 
  14  chr14_37696964     ZBoe    C    T        0      0        2 
  14  chr14_37696964     ZGre    C    T        0      0        2 
  14  chr14_37696964     ZHar    C    T        0      0        2 
  14  chr14_37696964   Sample    C    T        0      0        2 
  14  chr14_37697772     AAsi    A    G        0      0        2 
  14  chr14_37697772     AKia    A    G        0      0        2 
  14  chr14_37697772     AOna    A    G        0      0        2 
  14  chr14_37697772     ASom    A    G        0      0        2 
  14  chr14_37697772     HCab    A    G        0      0        2 
  14  chr14_37697772     HPrz    A    G        0      0        2 
  14  chr14_37697772     ZBoe    A    G        0      0        2 
  14  chr14_37697772     ZGre    A    G        0      0        2 
  14  chr14_37697772     ZHar    A    G        1      2        2 
  14  chr14_37697772   Sample    A    G        0      0        2 
  14  chr14_37723419     AAsi    T    C        0      0        2 
  14  chr14_37723419     AKia    T    C        0      0        2 
  14  chr14_37723419     AOna    T    C        0      0        2 
  14  chr14_37723419     ASom    T    C        0      0        2 
  14  chr14_37723419     HCab    T    C        0      0        2 
  14  chr14_37723419     HPrz    T    C        0      0        2 
  14  chr14_37723419     ZBoe    T    C        0      0        2 
  14  chr14_37723419     ZGre    T    C        0      0        2 
  14  chr14_37723419     ZHar    T    C        1      2        2 
  14  chr14_37723419   Sample    T    C        0      0        2 
  14  chr14_37725726     AAsi    C    A        0      0        2 
  14  chr14_37725726     AKia    C    A        1      2        2 
  14  chr14_37725726     AOna    C    A        1      2        2 
  14  chr14_37725726     ASom    C    A        0      0        2 
  14  chr14_37725726     HCab    C    A        0      0        2 
  14  chr14_37725726     HPrz    C    A        0      0        2 
  14  chr14_37725726     ZBoe    C    A        0      0        2 
  14  chr14_37725726     ZGre    C    A        0      0        2 
  14  chr14_37725726     ZHar    C    A        0      0        2 
  14  chr14_37725726   Sample    C    A        0      0        2 
  14  chr14_37731724     AAsi    G    C        0      0        2 
  14  chr14_37731724     AKia    G    C        0      0        2 
  14  chr14_37731724     AOna    G    C        0      0        2 
  14  chr14_37731724     ASom    G    C        0      0        2 
  14  chr14_37731724     HCab    G    C        0      0        2 
  14  chr14_37731724     HPrz    G    C        0      0        2 
  14  chr14_37731724     ZBoe    G    C        0      0        2 
  14  chr14_37731724     ZGre    G    C        0      0        2 
  14  chr14_37731724     ZHar    G    C        1      2        2 
  14  chr14_37731724   Sample    G    C        0      0        2 
  14  chr14_37741623     AAsi    C    T        0      0        2 
  14  chr14_37741623     AKia    C    T        1      2        2 
  14  chr14_37741623     AOna    C    T        1      2        2 
  14  chr14_37741623     ASom    C    T        0      0        2 
  14  chr14_37741623     HCab    C    T        0      0        2 
  14  chr14_37741623     HPrz    C    T        0      0        2 
  14  chr14_37741623     ZBoe    C    T        0      0        2 
  14  chr14_37741623     ZGre    C    T        0      0        2 
  14  chr14_37741623     ZHar    C    T        0      0        2 
  14  chr14_37741623   Sample    C    T        0      0        2 
  14  chr14_37742489     AAsi    A    G        0      0        2 
  14  chr14_37742489     AKia    A    G        0      0        2 
  14  chr14_37742489     AOna    A    G        0      0        2 
  14  chr14_37742489     ASom    A    G        0      0        2 
  14  chr14_37742489     HCab    A    G        0      0        2 
  14  chr14_37742489     HPrz    A    G        0      0        2 
  14  chr14_37742489     ZBoe    A    G        0      0        2 
  14  chr14_37742489     ZGre    A    G        1      2        2 
  14  chr14_37742489     ZHar    A    G        0      0        2 
  14  chr14_37742489   Sample    A    G        0      0        2 
  14  chr14_37743073     AAsi    T    C        1      2        2 
  14  chr14_37743073     AKia    T    C        0      0        2 
  14  chr14_37743073     AOna    T    C        0      0        2 
  14  chr14_37743073     ASom    T    C        1      2        2 
  14  chr14_37743073     HCab    T    C        0      0        2 
  14  chr14_37743073     HPrz    T    C        0      0        2 
  14  chr14_37743073     ZBoe    T    C        0      0        2 
  14  chr14_37743073     ZGre    T    C        0      0        2 
  14  chr14_37743073     ZHar    T    C        0      0        2 
  14  chr14_37743073   Sample    T    C        0      0        2 
  14  chr14_37750682     AAsi    A    G        0      0        2 
  14  chr14_37750682     AKia    A    G        0      0        2 
  14  chr14_37750682     AOna    A    G      0.5      1        2 
  14  chr14_37750682     ASom    A    G        0      0        2 
  14  chr14_37750682     HCab    A    G        0      0        2 
  14  chr14_37750682     HPrz    A    G        0      0        2 
  14  chr14_37750682     ZBoe    A    G        0      0        2 
  14  chr14_37750682     ZGre    A    G        0      0        2 
  14  chr14_37750682     ZHar    A    G        0      0        2 
  14  chr14_37750682   Sample    A    G        0      0        2 
  14  chr14_37760167     AAsi    A    G        0      0        2 
  14  chr14_37760167     AKia    A    G        0      0        2 
  14  chr14_37760167     AOna    A    G        0      0        2 
  14  chr14_37760167     ASom    A    G        0      0        2 
  14  chr14_37760167     HCab    A    G        0      0        2 
  14  chr14_37760167     HPrz    A    G        0      0        2 
  14  chr14_37760167     ZBoe    A    G        0      0        2 
  14  chr14_37760167     ZGre    A    G        0      0        2 
  14  chr14_37760167     ZHar    A    G        1      2        2 
  14  chr14_37760167   Sample    A    G        0      0        2 
  14  chr14_37760819     AAsi    G    A        0      0        2 
  14  chr14_37760819     AKia    G    A        0      0        2 
  14  chr14_37760819     AOna    G    A        0      0        2 
  14  chr14_37760819     ASom    G    A        0      0        2 
  14  chr14_37760819     HCab    G    A        0      0        2 
  14  chr14_37760819     HPrz    G    A        0      0        2 
  14  chr14_37760819     ZBoe    G    A        1      2        2 
  14  chr14_37760819     ZGre    G    A        0      0        2 
  14  chr14_37760819     ZHar    G    A        0      0        2 
  14  chr14_37760819   Sample    G    A        0      0        2 
  14  chr14_37767748     AAsi    A    G        1      2        2 
  14  chr14_37767748     AKia    A    G        1      2        2 
  14  chr14_37767748     AOna    A    G        1      2        2 
  14  chr14_37767748     ASom    A    G        1      2        2 
  14  chr14_37767748     HCab    A    G        0      0        2 
  14  chr14_37767748     HPrz    A    G        0      0        2 
  14  chr14_37767748     ZBoe    A    G        0      0        2 
  14  chr14_37767748     ZGre    A    G        0      0        2 
  14  chr14_37767748     ZHar    A    G        0      0        2 
  14  chr14_37767748   Sample    A    G        0      0        2 
  14  chr14_37771821     AAsi    G    A        0      0        2 
  14  chr14_37771821     AKia    G    A        0      0        2 
  14  chr14_37771821     AOna    G    A      0.5      1        2 
  14  chr14_37771821     ASom    G    A        0      0        2 
  14  chr14_37771821     HCab    G    A        0      0        2 
  14  chr14_37771821     HPrz    G    A        0      0        2 
  14  chr14_37771821     ZBoe    G    A        0      0        2 
  14  chr14_37771821     ZGre    G    A        0      0        2 
  14  chr14_37771821     ZHar    G    A        0      0        2 
  14  chr14_37771821   Sample    G    A        0      0        2 
  14  chr14_37783688     AAsi    T    C        0      0        2 
  14  chr14_37783688     AKia    T    C        0      0        2 
  14  chr14_37783688     AOna    T    C        0      0        2 
  14  chr14_37783688     ASom    T    C        0      0        2 
  14  chr14_37783688     HCab    T    C        0      0        2 
  14  chr14_37783688     HPrz    T    C        0      0        2 
  14  chr14_37783688     ZBoe    T    C        0      0        2 
  14  chr14_37783688     ZGre    T    C        1      2        2 
  14  chr14_37783688     ZHar    T    C        0      0        2 
  14  chr14_37783688   Sample    T    C        0      0        2 
  14  chr14_37783768     AAsi    G    A        0      0        2 
  14  chr14_37783768     AKia    G    A        0      0        2 
  14  chr14_37783768     AOna    G    A      0.5      1        2 
  14  chr14_37783768     ASom    G    A        0      0        2 
  14  chr14_37783768     HCab    G    A        0      0        2 
  14  chr14_37783768     HPrz    G    A        0      0        2 
  14  chr14_37783768     ZBoe    G    A        0      0        2 
  14  chr14_37783768     ZGre    G    A        0      0        2 
  14  chr14_37783768     ZHar    G    A        0      0        2 
  14  chr14_37783768   Sample    G    A        0      0        2 
  14  chr14_37792058     AAsi    A    C        0      0        2 
  14  chr14_37792058     AKia    A    C        0      0        2 
  14  chr14_37792058     AOna    A    C        0      0        2 
  14  chr14_37792058     ASom    A    C        0      0        2 
  14  chr14_37792058     HCab    A    C        0      0        2 
  14  chr14_37792058     HPrz    A    C        0      0        2 
  14  chr14_37792058     ZBoe    A    C        0      0        2 
  14  chr14_37792058     ZGre    A    C        1      2        2 
  14  chr14_37792058     ZHar    A    C        0      0        2 
  14  chr14_37792058   Sample    A    C        0      0        2 
  14  chr14_37807339     AAsi    G    T        0      0        2 
  14  chr14_37807339     AKia    G    T        1      2        2 
  14  chr14_37807339     AOna    G    T        0      0        2 
  14  chr14_37807339     ASom    G    T        0      0        2 
  14  chr14_37807339     HCab    G    T        0      0        2 
  14  chr14_37807339     HPrz    G    T        0      0        2 
  14  chr14_37807339     ZBoe    G    T        0      0        2 
  14  chr14_37807339     ZGre    G    T        0      0        2 
  14  chr14_37807339     ZHar    G    T        0      0        2 
  14  chr14_37807339   Sample    G    T        0      0        2 
  14  chr14_37808061     AAsi    C    T        0      0        2 
  14  chr14_37808061     AKia    C    T        0      0        2 
  14  chr14_37808061     AOna    C    T        0      0        2 
  14  chr14_37808061     ASom    C    T        0      0        2 
  14  chr14_37808061     HCab    C    T        0      0        2 
  14  chr14_37808061     HPrz    C    T        0      0        2 
  14  chr14_37808061     ZBoe    C    T        0      0        2 
  14  chr14_37808061     ZGre    C    T        1      2        2 
  14  chr14_37808061     ZHar    C    T        0      0        2 
  14  chr14_37808061   Sample    C    T        0      0        2 
  14  chr14_37809240     AAsi    G    A        0      0        2 
  14  chr14_37809240     AKia    G    A        0      0        2 
  14  chr14_37809240     AOna    G    A      0.5      1        2 
  14  chr14_37809240     ASom    G    A        0      0        2 
  14  chr14_37809240     HCab    G    A        0      0        2 
  14  chr14_37809240     HPrz    G    A        0      0        2 
  14  chr14_37809240     ZBoe    G    A        0      0        2 
  14  chr14_37809240     ZGre    G    A        0      0        2 
  14  chr14_37809240     ZHar    G    A        0      0        2 
  14  chr14_37809240   Sample    G    A        0      0        2 
  14  chr14_37813799     AAsi    T    C        0      0        2 
  14  chr14_37813799     AKia    T    C        0      0        2 
  14  chr14_37813799     AOna    T    C      0.5      1        2 
  14  chr14_37813799     ASom    T    C        0      0        2 
  14  chr14_37813799     HCab    T    C        0      0        2 
  14  chr14_37813799     HPrz    T    C        0      0        2 
  14  chr14_37813799     ZBoe    T    C        0      0        2 
  14  chr14_37813799     ZGre    T    C        0      0        2 
  14  chr14_37813799     ZHar    T    C        0      0        2 
  14  chr14_37813799   Sample    T    C        0      0        2 
  14  chr14_37828736     AAsi    C    T        0      0        2 
  14  chr14_37828736     AKia    C    T        0      0        2 
  14  chr14_37828736     AOna    C    T      0.5      1        2 
  14  chr14_37828736     ASom    C    T        0      0        2 
  14  chr14_37828736     HCab    C    T        0      0        2 
  14  chr14_37828736     HPrz    C    T        0      0        2 
  14  chr14_37828736     ZBoe    C    T        0      0        2 
  14  chr14_37828736     ZGre    C    T        0      0        2 
  14  chr14_37828736     ZHar    C    T        0      0        2 
  14  chr14_37828736   Sample    C    T        0      0        2 
  14  chr14_37832328     AAsi    G    A        0      0        2 
  14  chr14_37832328     AKia    G    A        0      0        2 
  14  chr14_37832328     AOna    G    A        0      0        2 
  14  chr14_37832328     ASom    G    A        0      0        2 
  14  chr14_37832328     HCab    G    A      0.5      1        2 
  14  chr14_37832328     HPrz    G    A        0      0        2 
  14  chr14_37832328     ZBoe    G    A        0      0        2 
  14  chr14_37832328     ZGre    G    A        0      0        2 
  14  chr14_37832328     ZHar    G    A        0      0        2 
  14  chr14_37832328   Sample    G    A        1      2        2 
  14  chr14_37836658     AAsi    C    T        0      0        2 
  14  chr14_37836658     AKia    C    T        0      0        2 
  14  chr14_37836658     AOna    C    T        0      0        2 
  14  chr14_37836658     ASom    C    T        0      0        2 
  14  chr14_37836658     HCab    C    T        1      2        2 
  14  chr14_37836658     HPrz    C    T        1      2        2 
  14  chr14_37836658     ZBoe    C    T        0      0        2 
  14  chr14_37836658     ZGre    C    T        0      0        2 
  14  chr14_37836658     ZHar    C    T        0      0        2 
  14  chr14_37836658   Sample    C    T        1      2        2 
  14  chr14_37845159     AAsi    G    A        1      2        2 
  14  chr14_37845159     AKia    G    A        0      0        2 
  14  chr14_37845159     AOna    G    A        0      0        2 
  14  chr14_37845159     ASom    G    A        1      2        2 
  14  chr14_37845159     HCab    G    A        0      0        2 
  14  chr14_37845159     HPrz    G    A        0      0        2 
  14  chr14_37845159     ZBoe    G    A        0      0        2 
  14  chr14_37845159     ZGre    G    A        0      0        2 
  14  chr14_37845159     ZHar    G    A        0      0        2 
  14  chr14_37845159   Sample    G    A        0      0        2 
  14  chr14_37845588     AAsi    G    C        0      0        2 
  14  chr14_37845588     AKia    G    C        0      0        2 
  14  chr14_37845588     AOna    G    C        0      0        2 
  14  chr14_37845588     ASom    G    C        0      0        2 
  14  chr14_37845588     HCab    G    C        0      0        2 
  14  chr14_37845588     HPrz    G    C        0      0        2 
  14  chr14_37845588     ZBoe    G    C        0      0        2 
  14  chr14_37845588     ZGre    G    C        0      0        2 
  14  chr14_37845588     ZHar    G    C        1      2        2 
  14  chr14_37845588   Sample    G    C        0      0        2 
  14  chr14_37848955     AAsi    T    C        0      0        2 
  14  chr14_37848955     AKia    T    C        0      0        2 
  14  chr14_37848955     AOna    T    C        0      0        2 
  14  chr14_37848955     ASom    T    C        0      0        2 
  14  chr14_37848955     HCab    T    C        1      2        2 
  14  chr14_37848955     HPrz    T    C        1      2        2 
  14  chr14_37848955     ZBoe    T    C        0      0        2 
  14  chr14_37848955     ZGre    T    C        0      0        2 
  14  chr14_37848955     ZHar    T    C        0      0        2 
  14  chr14_37848955   Sample    T    C        1      2        2 
  14  chr14_37858371     AAsi    A    G        0      0        2 
  14  chr14_37858371     AKia    A    G        0      0        2 
  14  chr14_37858371     AOna    A    G        0      0        2 
  14  chr14_37858371     ASom    A    G        0      0        2 
  14  chr14_37858371     HCab    A    G        0      0        2 
  14  chr14_37858371     HPrz    A    G        0      0        2 
  14  chr14_37858371     ZBoe    A    G      0.5      1        2 
  14  chr14_37858371     ZGre    A    G        0      0        2 
  14  chr14_37858371     ZHar    A    G        0      0        2 
  14  chr14_37858371   Sample    A    G        0      0        2 
  14  chr14_37862255     AAsi    A    G        0      0        2 
  14  chr14_37862255     AKia    A    G        1      2        2 
  14  chr14_37862255     AOna    A    G        0      0        2 
  14  chr14_37862255     ASom    A    G        0      0        2 
  14  chr14_37862255     HCab    A    G        0      0        2 
  14  chr14_37862255     HPrz    A    G        0      0        2 
  14  chr14_37862255     ZBoe    A    G        0      0        2 
  14  chr14_37862255     ZGre    A    G        0      0        2 
  14  chr14_37862255     ZHar    A    G        0      0        2 
  14  chr14_37862255   Sample    A    G        0      0        2 
  14  chr14_37865233     AAsi    C    T        0      0        2 
  14  chr14_37865233     AKia    C    T        0      0        2 
  14  chr14_37865233     AOna    C    T        0      0        2 
  14  chr14_37865233     ASom    C    T        0      0        2 
  14  chr14_37865233     HCab    C    T        0      0        2 
  14  chr14_37865233     HPrz    C    T        0      0        2 
  14  chr14_37865233     ZBoe    C    T        0      0        2 
  14  chr14_37865233     ZGre    C    T        1      2        2 
  14  chr14_37865233     ZHar    C    T        0      0        2 
  14  chr14_37865233   Sample    C    T        0      0        2 
  14  chr14_37873874     AAsi    A    C        0      0        2 
  14  chr14_37873874     AKia    A    C        0      0        2 
  14  chr14_37873874     AOna    A    C        0      0        2 
  14  chr14_37873874     ASom    A    C        0      0        2 
  14  chr14_37873874     HCab    A    C        1      2        2 
  14  chr14_37873874     HPrz    A    C        1      2        2 
  14  chr14_37873874     ZBoe    A    C        0      0        2 
  14  chr14_37873874     ZGre    A    C        0      0        2 
  14  chr14_37873874     ZHar    A    C        0      0        2 
  14  chr14_37873874   Sample    A    C        1      2        2 
  14  chr14_37879710     AAsi    A    G        0      0        2 
  14  chr14_37879710     AKia    A    G        0      0        2 
  14  chr14_37879710     AOna    A    G        0      0        2 
  14  chr14_37879710     ASom    A    G        0      0        2 
  14  chr14_37879710     HCab    A    G        0      0        2 
  14  chr14_37879710     HPrz    A    G        0      0        2 
  14  chr14_37879710     ZBoe    A    G        0      0        2 
  14  chr14_37879710     ZGre    A    G        0      0        2 
  14  chr14_37879710     ZHar    A    G        1      2        2 
  14  chr14_37879710   Sample    A    G        0      0        2 
  14  chr14_37883049     AAsi    G    C        0      0        2 
  14  chr14_37883049     AKia    G    C        1      2        2 
  14  chr14_37883049     AOna    G    C        0      0        2 
  14  chr14_37883049     ASom    G    C        0      0        2 
  14  chr14_37883049     HCab    G    C        0      0        2 
  14  chr14_37883049     HPrz    G    C        0      0        2 
  14  chr14_37883049     ZBoe    G    C        0      0        2 
  14  chr14_37883049     ZGre    G    C        0      0        2 
  14  chr14_37883049     ZHar    G    C        0      0        2 
  14  chr14_37883049   Sample    G    C        0      0        2 
  14  chr14_37885387     AAsi    A    G        0      0        2 
  14  chr14_37885387     AKia    A    G        0      0        2 
  14  chr14_37885387     AOna    A    G        0      0        2 
  14  chr14_37885387     ASom    A    G        1      2        2 
  14  chr14_37885387     HCab    A    G        0      0        2 
  14  chr14_37885387     HPrz    A    G        0      0        2 
  14  chr14_37885387     ZBoe    A    G        0      0        2 
  14  chr14_37885387     ZGre    A    G        0      0        2 
  14  chr14_37885387     ZHar    A    G        0      0        2 
  14  chr14_37885387   Sample    A    G        0      0        2 
  14  chr14_37888181     AAsi    C    T        0      0        2 
  14  chr14_37888181     AKia    C    T        1      2        2 
  14  chr14_37888181     AOna    C    T        1      2        2 
  14  chr14_37888181     ASom    C    T        0      0        2 
  14  chr14_37888181     HCab    C    T        0      0        2 
  14  chr14_37888181     HPrz    C    T        0      0        2 
  14  chr14_37888181     ZBoe    C    T        0      0        2 
  14  chr14_37888181     ZGre    C    T        0      0        2 
  14  chr14_37888181     ZHar    C    T        0      0        2 
  14  chr14_37888181   Sample    C    T        0      0        2 
  14  chr14_37889345     AAsi    C    T        0      0        2 
  14  chr14_37889345     AKia    C    T        0      0        2 
  14  chr14_37889345     AOna    C    T        0      0        2 
  14  chr14_37889345     ASom    C    T        0      0        2 
  14  chr14_37889345     HCab    C    T        0      0        2 
  14  chr14_37889345     HPrz    C    T        0      0        2 
  14  chr14_37889345     ZBoe    C    T        1      2        2 
  14  chr14_37889345     ZGre    C    T        1      2        2 
  14  chr14_37889345     ZHar    C    T        1      2        2 
  14  chr14_37889345   Sample    C    T        0      0        2 
  14  chr14_37892270     AAsi    G    A        1      2        2 
  14  chr14_37892270     AKia    G    A        0      0        2 
  14  chr14_37892270     AOna    G    A        0      0        2 
  14  chr14_37892270     ASom    G    A        1      2        2 
  14  chr14_37892270     HCab    G    A        0      0        2 
  14  chr14_37892270     HPrz    G    A        0      0        2 
  14  chr14_37892270     ZBoe    G    A        0      0        2 
  14  chr14_37892270     ZGre    G    A        0      0        2 
  14  chr14_37892270     ZHar    G    A        0      0        2 
  14  chr14_37892270   Sample    G    A        0      0        2 
  14  chr14_37893130     AAsi    T    C        0      0        2 
  14  chr14_37893130     AKia    T    C        0      0        2 
  14  chr14_37893130     AOna    T    C        0      0        2 
  14  chr14_37893130     ASom    T    C        0      0        2 
  14  chr14_37893130     HCab    T    C        0      0        2 
  14  chr14_37893130     HPrz    T    C      0.5      1        2 
  14  chr14_37893130     ZBoe    T    C        0      0        2 
  14  chr14_37893130     ZGre    T    C        0      0        2 
  14  chr14_37893130     ZHar    T    C        0      0        2 
  14  chr14_37893130   Sample    T    C        0      0        2 
  14  chr14_37893602     AAsi    T    C        0      0        2 
  14  chr14_37893602     AKia    T    C        0      0        2 
  14  chr14_37893602     AOna    T    C        0      0        2 
  14  chr14_37893602     ASom    T    C        0      0        2 
  14  chr14_37893602     HCab    T    C        0      0        2 
  14  chr14_37893602     HPrz    T    C        0      0        2 
  14  chr14_37893602     ZBoe    T    C        0      0        2 
  14  chr14_37893602     ZGre    T    C        1      2        2 
  14  chr14_37893602     ZHar    T    C        0      0        2 
  14  chr14_37893602   Sample    T    C        0      0        2 
  14  chr14_37894550     AAsi    A    G        0      0        2 
  14  chr14_37894550     AKia    A    G        0      0        2 
  14  chr14_37894550     AOna    A    G        0      0        2 
  14  chr14_37894550     ASom    A    G        0      0        2 
  14  chr14_37894550     HCab    A    G        1      2        2 
  14  chr14_37894550     HPrz    A    G        1      2        2 
  14  chr14_37894550     ZBoe    A    G        0      0        2 
  14  chr14_37894550     ZGre    A    G        0      0        2 
  14  chr14_37894550     ZHar    A    G        0      0        2 
  14  chr14_37894550   Sample    A    G        1      2        2 
  14  chr14_37895530     AAsi    T    G        0      0        2 
  14  chr14_37895530     AKia    T    G        0      0        2 
  14  chr14_37895530     AOna    T    G        0      0        2 
  14  chr14_37895530     ASom    T    G        0      0        2 
  14  chr14_37895530     HCab    T    G        0      0        2 
  14  chr14_37895530     HPrz    T    G        0      0        2 
  14  chr14_37895530     ZBoe    T    G        0      0        2 
  14  chr14_37895530     ZGre    T    G        1      2        2 
  14  chr14_37895530     ZHar    T    G        0      0        2 
  14  chr14_37895530   Sample    T    G        0      0        2 
  14  chr14_37899270     AAsi    T    C        0      0        2 
  14  chr14_37899270     AKia    T    C        0      0        2 
  14  chr14_37899270     AOna    T    C        0      0        2 
  14  chr14_37899270     ASom    T    C        0      0        2 
  14  chr14_37899270     HCab    T    C        0      0        2 
  14  chr14_37899270     HPrz    T    C        0      0        2 
  14  chr14_37899270     ZBoe    T    C      0.5      1        2 
  14  chr14_37899270     ZGre    T    C        0      0        2 
  14  chr14_37899270     ZHar    T    C        0      0        2 
  14  chr14_37899270   Sample    T    C        0      0        2 
  14  chr14_37903365     AAsi    C    T        0      0        2 
  14  chr14_37903365     AKia    C    T        0      0        2 
  14  chr14_37903365     AOna    C    T        0      0        2 
  14  chr14_37903365     ASom    C    T        0      0        2 
  14  chr14_37903365     HCab    C    T        0      0        2 
  14  chr14_37903365     HPrz    C    T        0      0        2 
  14  chr14_37903365     ZBoe    C    T        0      0        2 
  14  chr14_37903365     ZGre    C    T        0      0        2 
  14  chr14_37903365     ZHar    C    T        1      2        2 
  14  chr14_37903365   Sample    C    T        0      0        2 
  14  chr14_37906481     AAsi    G    T        0      0        2 
  14  chr14_37906481     AKia    G    T        0      0        2 
  14  chr14_37906481     AOna    G    T        0      0        2 
  14  chr14_37906481     ASom    G    T        0      0        2 
  14  chr14_37906481     HCab    G    T        0      0        2 
  14  chr14_37906481     HPrz    G    T        0      0        2 
  14  chr14_37906481     ZBoe    G    T        1      2        2 
  14  chr14_37906481     ZGre    G    T        0      0        2 
  14  chr14_37906481     ZHar    G    T        0      0        2 
  14  chr14_37906481   Sample    G    T        0      0        2 
  14  chr14_37911940     AAsi    T    C        0      0        2 
  14  chr14_37911940     AKia    T    C        1      2        2 
  14  chr14_37911940     AOna    T    C        0      0        2 
  14  chr14_37911940     ASom    T    C        0      0        2 
  14  chr14_37911940     HCab    T    C        0      0        2 
  14  chr14_37911940     HPrz    T    C        0      0        2 
  14  chr14_37911940     ZBoe    T    C        0      0        2 
  14  chr14_37911940     ZGre    T    C        0      0        2 
  14  chr14_37911940     ZHar    T    C        0      0        2 
  14  chr14_37911940   Sample    T    C        0      0        2 
  14  chr14_37915797     AAsi    C    T        0      0        2 
  14  chr14_37915797     AKia    C    T        0      0        2 
  14  chr14_37915797     AOna    C    T        0      0        2 
  14  chr14_37915797     ASom    C    T        0      0        2 
  14  chr14_37915797     HCab    C    T        0      0        2 
  14  chr14_37915797     HPrz    C    T        0      0        2 
  14  chr14_37915797     ZBoe    C    T        0      0        2 
  14  chr14_37915797     ZGre    C    T        1      2        2 
  14  chr14_37915797     ZHar    C    T        1      2        2 
  14  chr14_37915797   Sample    C    T        0      0        2 
  14  chr14_37918009     AAsi    C    T        0      0        2 
  14  chr14_37918009     AKia    C    T        0      0        2 
  14  chr14_37918009     AOna    C    T      0.5      1        2 
  14  chr14_37918009     ASom    C    T        0      0        2 
  14  chr14_37918009     HCab    C    T        0      0        2 
  14  chr14_37918009     HPrz    C    T        0      0        2 
  14  chr14_37918009     ZBoe    C    T        0      0        2 
  14  chr14_37918009     ZGre    C    T        0      0        2 
  14  chr14_37918009     ZHar    C    T        0      0        2 
  14  chr14_37918009   Sample    C    T        0      0        2 
  14  chr14_37919992     AAsi    G    C        0      0        2 
  14  chr14_37919992     AKia    G    C        0      0        2 
  14  chr14_37919992     AOna    G    C        0      0        2 
  14  chr14_37919992     ASom    G    C        0      0        2 
  14  chr14_37919992     HCab    G    C        1      2        2 
  14  chr14_37919992     HPrz    G    C        1      2        2 
  14  chr14_37919992     ZBoe    G    C        0      0        2 
  14  chr14_37919992     ZGre    G    C        0      0        2 
  14  chr14_37919992     ZHar    G    C        0      0        2 
  14  chr14_37919992   Sample    G    C        1      2        2 
  14  chr14_37923303     AAsi    G    A        1      2        2 
  14  chr14_37923303     AKia    G    A        0      0        2 
  14  chr14_37923303     AOna    G    A        0      0        2 
  14  chr14_37923303     ASom    G    A        1      2        2 
  14  chr14_37923303     HCab    G    A        0      0        2 
  14  chr14_37923303     HPrz    G    A        0      0        2 
  14  chr14_37923303     ZBoe    G    A        0      0        2 
  14  chr14_37923303     ZGre    G    A        0      0        2 
  14  chr14_37923303     ZHar    G    A        0      0        2 
  14  chr14_37923303   Sample    G    A        0      0        2 
  14  chr14_37923861     AAsi    C    G        0      0        2 
  14  chr14_37923861     AKia    C    G        0      0        2 
  14  chr14_37923861     AOna    C    G        0      0        2 
  14  chr14_37923861     ASom    C    G        0      0        2 
  14  chr14_37923861     HCab    C    G      0.5      1        2 
  14  chr14_37923861     HPrz    C    G        0      0        2 
  14  chr14_37923861     ZBoe    C    G        0      0        2 
  14  chr14_37923861     ZGre    C    G        0      0        2 
  14  chr14_37923861     ZHar    C    G        0      0        2 
  14  chr14_37923861   Sample    C    G        1      2        2 
  14  chr14_37924800     AAsi    A    G      0.5      1        2 
  14  chr14_37924800     AKia    A    G        0      0        2 
  14  chr14_37924800     AOna    A    G        0      0        2 
  14  chr14_37924800     ASom    A    G        0      0        2 
  14  chr14_37924800     HCab    A    G        0      0        2 
  14  chr14_37924800     HPrz    A    G        0      0        2 
  14  chr14_37924800     ZBoe    A    G        0      0        2 
  14  chr14_37924800     ZGre    A    G        0      0        2 
  14  chr14_37924800     ZHar    A    G        0      0        2 
  14  chr14_37924800   Sample    A    G        0      0        2 
  14  chr14_37925877     AAsi    A    C        1      2        2 
  14  chr14_37925877     AKia    A    C        0      0        2 
  14  chr14_37925877     AOna    A    C        0      0        2 
  14  chr14_37925877     ASom    A    C        1      2        2 
  14  chr14_37925877     HCab    A    C        0      0        2 
  14  chr14_37925877     HPrz    A    C        0      0        2 
  14  chr14_37925877     ZBoe    A    C        0      0        2 
  14  chr14_37925877     ZGre    A    C        0      0        2 
  14  chr14_37925877     ZHar    A    C        0      0        2 
  14  chr14_37925877   Sample    A    C        0      0        2 
  14  chr14_37927388     AAsi    G    A        0      0        2 
  14  chr14_37927388     AKia    G    A        0      0        2 
  14  chr14_37927388     AOna    G    A        0      0        2 
  14  chr14_37927388     ASom    G    A        0      0        2 
  14  chr14_37927388     HCab    G    A      0.5      1        2 
  14  chr14_37927388     HPrz    G    A        0      0        2 
  14  chr14_37927388     ZBoe    G    A        0      0        2 
  14  chr14_37927388     ZGre    G    A        0      0        2 
  14  chr14_37927388     ZHar    G    A        0      0        2 
  14  chr14_37927388   Sample    G    A        0      0        2 
  14  chr14_37927427     AAsi    C    T        0      0        2 
  14  chr14_37927427     AKia    C    T        1      2        2 
  14  chr14_37927427     AOna    C    T        1      2        2 
  14  chr14_37927427     ASom    C    T        0      0        2 
  14  chr14_37927427     HCab    C    T        0      0        2 
  14  chr14_37927427     HPrz    C    T        0      0        2 
  14  chr14_37927427     ZBoe    C    T        0      0        2 
  14  chr14_37927427     ZGre    C    T        0      0        2 
  14  chr14_37927427     ZHar    C    T        0      0        2 
  14  chr14_37927427   Sample    C    T        0      0        2 
  14  chr14_37934530     AAsi    T    C        0      0        2 
  14  chr14_37934530     AKia    T    C        1      2        2 
  14  chr14_37934530     AOna    T    C      0.5      1        2 
  14  chr14_37934530     ASom    T    C        0      0        2 
  14  chr14_37934530     HCab    T    C        0      0        2 
  14  chr14_37934530     HPrz    T    C        0      0        2 
  14  chr14_37934530     ZBoe    T    C        0      0        2 
  14  chr14_37934530     ZGre    T    C        0      0        2 
  14  chr14_37934530     ZHar    T    C        0      0        2 
  14  chr14_37934530   Sample    T    C        1      2        2 
  14  chr14_37941762     AAsi    A    G        0      0        2 
  14  chr14_37941762     AKia    A    G        0      0        2 
  14  chr14_37941762     AOna    A    G        0      0        2 
  14  chr14_37941762     ASom    A    G        0      0        2 
  14  chr14_37941762     HCab    A    G      0.5      1        2 
  14  chr14_37941762     HPrz    A    G        0      0        2 
  14  chr14_37941762     ZBoe    A    G        0      0        2 
  14  chr14_37941762     ZGre    A    G        0      0        2 
  14  chr14_37941762     ZHar    A    G        0      0        2 
  14  chr14_37941762   Sample    A    G        0      0        2 
  14  chr14_37942343     AAsi    G    C        0      0        2 
  14  chr14_37942343     AKia    G    C        0      0        2 
  14  chr14_37942343     AOna    G    C        0      0        2 
  14  chr14_37942343     ASom    G    C        0      0        2 
  14  chr14_37942343     HCab    G    C        1      2        2 
  14  chr14_37942343     HPrz    G    C        1      2        2 
  14  chr14_37942343     ZBoe    G    C        0      0        2 
  14  chr14_37942343     ZGre    G    C        0      0        2 
  14  chr14_37942343     ZHar    G    C        0      0        2 
  14  chr14_37942343   Sample    G    C        1      2        2 
  14  chr14_37954760     AAsi    T    C        0      0        2 
  14  chr14_37954760     AKia    T    C        0      0        2 
  14  chr14_37954760     AOna    T    C        0      0        2 
  14  chr14_37954760     ASom    T    C        0      0        2 
  14  chr14_37954760     HCab    T    C        1      2        2 
  14  chr14_37954760     HPrz    T    C        1      2        2 
  14  chr14_37954760     ZBoe    T    C        0      0        2 
  14  chr14_37954760     ZGre    T    C        0      0        2 
  14  chr14_37954760     ZHar    T    C        0      0        2 
  14  chr14_37954760   Sample    T    C        1      2        2 
  14  chr14_37956285     AAsi    T    C        0      0        2 
  14  chr14_37956285     AKia    T    C        0      0        2 
  14  chr14_37956285     AOna    T    C        0      0        2 
  14  chr14_37956285     ASom    T    C        0      0        2 
  14  chr14_37956285     HCab    T    C        1      2        2 
  14  chr14_37956285     HPrz    T    C        1      2        2 
  14  chr14_37956285     ZBoe    T    C        0      0        2 
  14  chr14_37956285     ZGre    T    C        0      0        2 
  14  chr14_37956285     ZHar    T    C        0      0        2 
  14  chr14_37956285   Sample    T    C        1      2        2 
  14  chr14_37958513     AAsi    G    C        0      0        2 
  14  chr14_37958513     AKia    G    C        0      0        2 
  14  chr14_37958513     AOna    G    C        0      0        2 
  14  chr14_37958513     ASom    G    C        0      0        2 
  14  chr14_37958513     HCab    G    C        0      0        2 
  14  chr14_37958513     HPrz    G    C        0      0        2 
  14  chr14_37958513     ZBoe    G    C      0.5      1        2 
  14  chr14_37958513     ZGre    G    C        0      0        2 
  14  chr14_37958513     ZHar    G    C        0      0        2 
  14  chr14_37958513   Sample    G    C        0      0        2 
  14  chr14_37958680     AAsi    C    G        0      0        2 
  14  chr14_37958680     AKia    C    G        0      0        2 
  14  chr14_37958680     AOna    C    G        0      0        2 
  14  chr14_37958680     ASom    C    G        0      0        2 
  14  chr14_37958680     HCab    C    G        1      2        2 
  14  chr14_37958680     HPrz    C    G        1      2        2 
  14  chr14_37958680     ZBoe    C    G        0      0        2 
  14  chr14_37958680     ZGre    C    G        0      0        2 
  14  chr14_37958680     ZHar    C    G        0      0        2 
  14  chr14_37958680   Sample    C    G        1      2        2 
  14  chr14_37960804     AAsi    T    C        0      0        2 
  14  chr14_37960804     AKia    T    C        0      0        2 
  14  chr14_37960804     AOna    T    C        0      0        2 
  14  chr14_37960804     ASom    T    C        0      0        2 
  14  chr14_37960804     HCab    T    C        1      2        2 
  14  chr14_37960804     HPrz    T    C        1      2        2 
  14  chr14_37960804     ZBoe    T    C        0      0        2 
  14  chr14_37960804     ZGre    T    C        0      0        2 
  14  chr14_37960804     ZHar    T    C        0      0        2 
  14  chr14_37960804   Sample    T    C        1      2        2 
  14  chr14_37961108     AAsi    C    A        0      0        2 
  14  chr14_37961108     AKia    C    A        0      0        2 
  14  chr14_37961108     AOna    C    A        0      0        2 
  14  chr14_37961108     ASom    C    A        0      0        2 
  14  chr14_37961108     HCab    C    A        1      2        2 
  14  chr14_37961108     HPrz    C    A        1      2        2 
  14  chr14_37961108     ZBoe    C    A        0      0        2 
  14  chr14_37961108     ZGre    C    A        0      0        2 
  14  chr14_37961108     ZHar    C    A        0      0        2 
  14  chr14_37961108   Sample    C    A        1      2        2 
  14  chr14_37963513     AAsi    T    C        0      0        2 
  14  chr14_37963513     AKia    T    C        0      0        2 
  14  chr14_37963513     AOna    T    C        0      0        2 
  14  chr14_37963513     ASom    T    C        0      0        2 
  14  chr14_37963513     HCab    T    C        1      2        2 
  14  chr14_37963513     HPrz    T    C        1      2        2 
  14  chr14_37963513     ZBoe    T    C        0      0        2 
  14  chr14_37963513     ZGre    T    C        0      0        2 
  14  chr14_37963513     ZHar    T    C        0      0        2 
  14  chr14_37963513   Sample    T    C        1      2        2 
  14  chr14_37965982     AAsi    G    A        0      0        2 
  14  chr14_37965982     AKia    G    A        0      0        2 
  14  chr14_37965982     AOna    G    A        0      0        2 
  14  chr14_37965982     ASom    G    A        0      0        2 
  14  chr14_37965982     HCab    G    A      0.5      1        2 
  14  chr14_37965982     HPrz    G    A        0      0        2 
  14  chr14_37965982     ZBoe    G    A        0      0        2 
  14  chr14_37965982     ZGre    G    A        0      0        2 
  14  chr14_37965982     ZHar    G    A        0      0        2 
  14  chr14_37965982   Sample    G    A        0      0        2 
  14  chr14_37980100     AAsi    A    G        0      0        2 
  14  chr14_37980100     AKia    A    G        0      0        2 
  14  chr14_37980100     AOna    A    G        0      0        2 
  14  chr14_37980100     ASom    A    G        0      0        2 
  14  chr14_37980100     HCab    A    G        0      0        2 
  14  chr14_37980100     HPrz    A    G        0      0        2 
  14  chr14_37980100     ZBoe    A    G      0.5      1        2 
  14  chr14_37980100     ZGre    A    G        0      0        2 
  14  chr14_37980100     ZHar    A    G        0      0        2 
  14  chr14_37980100   Sample    A    G        0      0        2 
  14  chr14_37990665     AAsi    T    C        1      2        2 
  14  chr14_37990665     AKia    T    C        1      2        2 
  14  chr14_37990665     AOna    T    C        0      0        2 
  14  chr14_37990665     ASom    T    C        1      2        2 
  14  chr14_37990665     HCab    T    C        0      0        2 
  14  chr14_37990665     HPrz    T    C        0      0        2 
  14  chr14_37990665     ZBoe    T    C        0      0        2 
  14  chr14_37990665     ZGre    T    C        0      0        2 
  14  chr14_37990665     ZHar    T    C        0      0        2 
  14  chr14_37990665   Sample    T    C        0      0        2 
  14  chr14_37991968     AAsi    T    C        0      0        2 
  14  chr14_37991968     AKia    T    C        0      0        2 
  14  chr14_37991968     AOna    T    C        0      0        2 
  14  chr14_37991968     ASom    T    C        0      0        2 
  14  chr14_37991968     HCab    T    C        0      0        2 
  14  chr14_37991968     HPrz    T    C        0      0        2 
  14  chr14_37991968     ZBoe    T    C        0      0        2 
  14  chr14_37991968     ZGre    T    C        1      2        2 
  14  chr14_37991968     ZHar    T    C        0      0        2 
  14  chr14_37991968   Sample    T    C        0      0        2 
  14  chr14_38007556     AAsi    T    C        0      0        2 
  14  chr14_38007556     AKia    T    C        0      0        2 
  14  chr14_38007556     AOna    T    C      0.5      1        2 
  14  chr14_38007556     ASom    T    C        0      0        2 
  14  chr14_38007556     HCab    T    C        0      0        2 
  14  chr14_38007556     HPrz    T    C        0      0        2 
  14  chr14_38007556     ZBoe    T    C        1      2        2 
  14  chr14_38007556     ZGre    T    C        0      0        2 
  14  chr14_38007556     ZHar    T    C        0      0        2 
  14  chr14_38007556   Sample    T    C        0      0        2 
  14  chr14_38016634     AAsi    G    A        0      0        2 
  14  chr14_38016634     AKia    G    A        0      0        2 
  14  chr14_38016634     AOna    G    A        0      0        2 
  14  chr14_38016634     ASom    G    A        0      0        2 
  14  chr14_38016634     HCab    G    A        1      2        2 
  14  chr14_38016634     HPrz    G    A        1      2        2 
  14  chr14_38016634     ZBoe    G    A        0      0        2 
  14  chr14_38016634     ZGre    G    A        0      0        2 
  14  chr14_38016634     ZHar    G    A        0      0        2 
  14  chr14_38016634   Sample    G    A        1      2        2 
  14  chr14_38018333     AAsi    G    A        0      0        2 
  14  chr14_38018333     AKia    G    A        0      0        2 
  14  chr14_38018333     AOna    G    A        0      0        2 
  14  chr14_38018333     ASom    G    A        0      0        2 
  14  chr14_38018333     HCab    G    A      0.5      1        2 
  14  chr14_38018333     HPrz    G    A        0      0        2 
  14  chr14_38018333     ZBoe    G    A        0      0        2 
  14  chr14_38018333     ZGre    G    A        0      0        2 
  14  chr14_38018333     ZHar    G    A        0      0        2 
  14  chr14_38018333   Sample    G    A        1      2        2 
  14  chr14_38020969     AAsi    T    C        0      0        2 
  14  chr14_38020969     AKia    T    C        0      0        2 
  14  chr14_38020969     AOna    T    C        0      0        2 
  14  chr14_38020969     ASom    T    C        0      0        2 
  14  chr14_38020969     HCab    T    C        0      0        2 
  14  chr14_38020969     HPrz    T    C        0      0        2 
  14  chr14_38020969     ZBoe    T    C        0      0        2 
  14  chr14_38020969     ZGre    T    C        1      2        2 
  14  chr14_38020969     ZHar    T    C        0      0        2 
  14  chr14_38020969   Sample    T    C        0      0        2 
  14  chr14_38025838     AAsi    A    G        0      0        2 
  14  chr14_38025838     AKia    A    G        0      0        2 
  14  chr14_38025838     AOna    A    G        0      0        2 
  14  chr14_38025838     ASom    A    G        0      0        2 
  14  chr14_38025838     HCab    A    G        0      0        2 
  14  chr14_38025838     HPrz    A    G        0      0        2 
  14  chr14_38025838     ZBoe    A    G        0      0        2 
  14  chr14_38025838     ZGre    A    G        1      2        2 
  14  chr14_38025838     ZHar    A    G        0      0        2 
  14  chr14_38025838   Sample    A    G        0      0        2 
  14  chr14_38031215     AAsi    A    G        0      0        2 
  14  chr14_38031215     AKia    A    G        0      0        2 
  14  chr14_38031215     AOna    A    G        0      0        2 
  14  chr14_38031215     ASom    A    G        0      0        2 
  14  chr14_38031215     HCab    A    G        0      0        2 
  14  chr14_38031215     HPrz    A    G        0      0        2 
  14  chr14_38031215     ZBoe    A    G        0      0        2 
  14  chr14_38031215     ZGre    A    G        1      2        2 
  14  chr14_38031215     ZHar    A    G        0      0        2 
  14  chr14_38031215   Sample    A    G        0      0        2 
  14  chr14_38037232     AAsi    C    T        0      0        2 
  14  chr14_38037232     AKia    C    T        0      0        2 
  14  chr14_38037232     AOna    C    T        1      2        2 
  14  chr14_38037232     ASom    C    T        0      0        2 
  14  chr14_38037232     HCab    C    T        0      0        2 
  14  chr14_38037232     HPrz    C    T        0      0        2 
  14  chr14_38037232     ZBoe    C    T        0      0        2 
  14  chr14_38037232     ZGre    C    T        0      0        2 
  14  chr14_38037232     ZHar    C    T        0      0        2 
  14  chr14_38037232   Sample    C    T        0      0        2 
  14  chr14_38040619     AAsi    G    A        0      0        2 
  14  chr14_38040619     AKia    G    A        0      0        2 
  14  chr14_38040619     AOna    G    A        0      0        2 
  14  chr14_38040619     ASom    G    A        0      0        2 
  14  chr14_38040619     HCab    G    A        0      0        2 
  14  chr14_38040619     HPrz    G    A        0      0        2 
  14  chr14_38040619     ZBoe    G    A        0      0        2 
  14  chr14_38040619     ZGre    G    A        0      0        2 
  14  chr14_38040619     ZHar    G    A        1      2        2 
  14  chr14_38040619   Sample    G    A        0      0        2 
  14  chr14_38060829     AAsi    T    C        0      0        2 
  14  chr14_38060829     AKia    T    C        0      0        2 
  14  chr14_38060829     AOna    T    C      0.5      1        2 
  14  chr14_38060829     ASom    T    C        0      0        2 
  14  chr14_38060829     HCab    T    C        0      0        2 
  14  chr14_38060829     HPrz    T    C        0      0        2 
  14  chr14_38060829     ZBoe    T    C        0      0        2 
  14  chr14_38060829     ZGre    T    C        0      0        2 
  14  chr14_38060829     ZHar    T    C        0      0        2 
  14  chr14_38060829   Sample    T    C        0      0        2 
  14  chr14_38076052     AAsi    C    T        0      0        2 
  14  chr14_38076052     AKia    C    T        0      0        2 
  14  chr14_38076052     AOna    C    T        0      0        2 
  14  chr14_38076052     ASom    C    T        0      0        2 
  14  chr14_38076052     HCab    C    T        1      2        2 
  14  chr14_38076052     HPrz    C    T        1      2        2 
  14  chr14_38076052     ZBoe    C    T        0      0        2 
  14  chr14_38076052     ZGre    C    T        0      0        2 
  14  chr14_38076052     ZHar    C    T        0      0        2 
  14  chr14_38076052   Sample    C    T        1      2        2 
  14  chr14_38089458     AAsi    T    C        0      0        2 
  14  chr14_38089458     AKia    T    C        0      0        2 
  14  chr14_38089458     AOna    T    C        0      0        2 
  14  chr14_38089458     ASom    T    C        0      0        2 
  14  chr14_38089458     HCab    T    C        0      0        2 
  14  chr14_38089458     HPrz    T    C        0      0        2 
  14  chr14_38089458     ZBoe    T    C      0.5      1        2 
  14  chr14_38089458     ZGre    T    C        0      0        2 
  14  chr14_38089458     ZHar    T    C        0      0        2 
  14  chr14_38089458   Sample    T    C        0      0        2 
  14  chr14_38122693     AAsi    C    T        0      0        2 
  14  chr14_38122693     AKia    C    T        0      0        2 
  14  chr14_38122693     AOna    C    T        0      0        2 
  14  chr14_38122693     ASom    C    T        0      0        2 
  14  chr14_38122693     HCab    C    T        1      2        2 
  14  chr14_38122693     HPrz    C    T        1      2        2 
  14  chr14_38122693     ZBoe    C    T        0      0        2 
  14  chr14_38122693     ZGre    C    T        0      0        2 
  14  chr14_38122693     ZHar    C    T        0      0        2 
  14  chr14_38122693   Sample    C    T        1      2        2 
  14  chr14_38138813     AAsi    C    A        1      2        2 
  14  chr14_38138813     AKia    C    A        0      0        2 
  14  chr14_38138813     AOna    C    A        0      0        2 
  14  chr14_38138813     ASom    C    A        1      2        2 
  14  chr14_38138813     HCab    C    A        0      0        2 
  14  chr14_38138813     HPrz    C    A        0      0        2 
  14  chr14_38138813     ZBoe    C    A        0      0        2 
  14  chr14_38138813     ZGre    C    A        0      0        2 
  14  chr14_38138813     ZHar    C    A        0      0        2 
  14  chr14_38138813   Sample    C    A        0      0        2 
  14  chr14_38146688     AAsi    A    G        0      0        2 
  14  chr14_38146688     AKia    A    G        0      0        2 
  14  chr14_38146688     AOna    A    G        0      0        2 
  14  chr14_38146688     ASom    A    G        0      0        2 
  14  chr14_38146688     HCab    A    G        1      2        2 
  14  chr14_38146688     HPrz    A    G        1      2        2 
  14  chr14_38146688     ZBoe    A    G        0      0        2 
  14  chr14_38146688     ZGre    A    G        0      0        2 
  14  chr14_38146688     ZHar    A    G        0      0        2 
  14  chr14_38146688   Sample    A    G        1      2        2 
  14  chr14_38150259     AAsi    T    C        0      0        2 
  14  chr14_38150259     AKia    T    C        0      0        2 
  14  chr14_38150259     AOna    T    C        0      0        2 
  14  chr14_38150259     ASom    T    C        0      0        2 
  14  chr14_38150259     HCab    T    C        1      2        2 
  14  chr14_38150259     HPrz    T    C        1      2        2 
  14  chr14_38150259     ZBoe    T    C        0      0        2 
  14  chr14_38150259     ZGre    T    C        0      0        2 
  14  chr14_38150259     ZHar    T    C        0      0        2 
  14  chr14_38150259   Sample    T    C        1      2        2 
  14  chr14_38150394     AAsi    A    G        0      0        2 
  14  chr14_38150394     AKia    A    G        0      0        2 
  14  chr14_38150394     AOna    A    G        0      0        2 
  14  chr14_38150394     ASom    A    G        0      0        2 
  14  chr14_38150394     HCab    A    G        1      2        2 
  14  chr14_38150394     HPrz    A    G        1      2        2 
  14  chr14_38150394     ZBoe    A    G        0      0        2 
  14  chr14_38150394     ZGre    A    G        0      0        2 
  14  chr14_38150394     ZHar    A    G        0      0        2 
  14  chr14_38150394   Sample    A    G        1      2        2 
  14  chr14_38158292     AAsi    A    G        0      0        2 
  14  chr14_38158292     AKia    A    G        0      0        2 
  14  chr14_38158292     AOna    A    G        0      0        2 
  14  chr14_38158292     ASom    A    G        0      0        2 
  14  chr14_38158292     HCab    A    G        0      0        2 
  14  chr14_38158292     HPrz    A    G        0      0        2 
  14  chr14_38158292     ZBoe    A    G        1      2        2 
  14  chr14_38158292     ZGre    A    G        0      0        2 
  14  chr14_38158292     ZHar    A    G        0      0        2 
  14  chr14_38158292   Sample    A    G        0      0        2 
  14  chr14_38161184     AAsi    G    T        0      0        2 
  14  chr14_38161184     AKia    G    T        0      0        2 
  14  chr14_38161184     AOna    G    T        0      0        2 
  14  chr14_38161184     ASom    G    T        0      0        2 
  14  chr14_38161184     HCab    G    T      0.5      1        2 
  14  chr14_38161184     HPrz    G    T        0      0        2 
  14  chr14_38161184     ZBoe    G    T        0      0        2 
  14  chr14_38161184     ZGre    G    T        0      0        2 
  14  chr14_38161184     ZHar    G    T        0      0        2 
  14  chr14_38161184   Sample    G    T        0      0        2 
  14  chr14_38161790     AAsi    A    G        0      0        2 
  14  chr14_38161790     AKia    A    G        0      0        2 
  14  chr14_38161790     AOna    A    G        0      0        2 
  14  chr14_38161790     ASom    A    G        0      0        2 
  14  chr14_38161790     HCab    A    G      0.5      1        2 
  14  chr14_38161790     HPrz    A    G        0      0        2 
  14  chr14_38161790     ZBoe    A    G        0      0        2 
  14  chr14_38161790     ZGre    A    G        0      0        2 
  14  chr14_38161790     ZHar    A    G        0      0        2 
  14  chr14_38161790   Sample    A    G        1      2        2 
  14  chr14_38166020     AAsi    A    G        0      0        2 
  14  chr14_38166020     AKia    A    G        0      0        2 
  14  chr14_38166020     AOna    A    G        0      0        2 
  14  chr14_38166020     ASom    A    G        0      0        2 
  14  chr14_38166020     HCab    A    G        1      2        2 
  14  chr14_38166020     HPrz    A    G        1      2        2 
  14  chr14_38166020     ZBoe    A    G        0      0        2 
  14  chr14_38166020     ZGre    A    G        0      0        2 
  14  chr14_38166020     ZHar    A    G        0      0        2 
  14  chr14_38166020   Sample    A    G        1      2        2 
  14  chr14_38166267     AAsi    G    A        0      0        2 
  14  chr14_38166267     AKia    G    A        0      0        2 
  14  chr14_38166267     AOna    G    A        0      0        2 
  14  chr14_38166267     ASom    G    A        0      0        2 
  14  chr14_38166267     HCab    G    A        0      0        2 
  14  chr14_38166267     HPrz    G    A      0.5      1        2 
  14  chr14_38166267     ZBoe    G    A        0      0        2 
  14  chr14_38166267     ZGre    G    A        0      0        2 
  14  chr14_38166267     ZHar    G    A        0      0        2 
  14  chr14_38166267   Sample    G    A        0      0        2 
  14  chr14_38166278     AAsi    G    A        0      0        2 
  14  chr14_38166278     AKia    G    A        0      0        2 
  14  chr14_38166278     AOna    G    A        0      0        2 
  14  chr14_38166278     ASom    G    A        0      0        2 
  14  chr14_38166278     HCab    G    A        1      2        2 
  14  chr14_38166278     HPrz    G    A        1      2        2 
  14  chr14_38166278     ZBoe    G    A        0      0        2 
  14  chr14_38166278     ZGre    G    A        0      0        2 
  14  chr14_38166278     ZHar    G    A        0      0        2 
  14  chr14_38166278   Sample    G    A        1      2        2 
  14  chr14_38166288     AAsi    G    T        0      0        2 
  14  chr14_38166288     AKia    G    T        0      0        2 
  14  chr14_38166288     AOna    G    T        0      0        2 
  14  chr14_38166288     ASom    G    T        0      0        2 
  14  chr14_38166288     HCab    G    T        1      2        2 
  14  chr14_38166288     HPrz    G    T        1      2        2 
  14  chr14_38166288     ZBoe    G    T        0      0        2 
  14  chr14_38166288     ZGre    G    T        0      0        2 
  14  chr14_38166288     ZHar    G    T        0      0        2 
  14  chr14_38166288   Sample    G    T        1      2        2 
  14  chr14_38168789     AAsi    G    C        0      0        2 
  14  chr14_38168789     AKia    G    C        0      0        2 
  14  chr14_38168789     AOna    G    C        0      0        2 
  14  chr14_38168789     ASom    G    C        0      0        2 
  14  chr14_38168789     HCab    G    C        0      0        2 
  14  chr14_38168789     HPrz    G    C        0      0        2 
  14  chr14_38168789     ZBoe    G    C        0      0        2 
  14  chr14_38168789     ZGre    G    C        0      0        2 
  14  chr14_38168789     ZHar    G    C        1      2        2 
  14  chr14_38168789   Sample    G    C        0      0        2 
  14  chr14_38170519     AAsi    T    C        0      0        2 
  14  chr14_38170519     AKia    T    C        0      0        2 
  14  chr14_38170519     AOna    T    C        0      0        2 
  14  chr14_38170519     ASom    T    C        0      0        2 
  14  chr14_38170519     HCab    T    C        0      0        2 
  14  chr14_38170519     HPrz    T    C        0      0        2 
  14  chr14_38170519     ZBoe    T    C      0.5      1        2 
  14  chr14_38170519     ZGre    T    C        0      0        2 
  14  chr14_38170519     ZHar    T    C        0      0        2 
  14  chr14_38170519   Sample    T    C        0      0        2 
  14  chr14_38173968     AAsi    A    G        1      2        2 
  14  chr14_38173968     AKia    A    G        0      0        2 
  14  chr14_38173968     AOna    A    G        0      0        2 
  14  chr14_38173968     ASom    A    G        1      2        2 
  14  chr14_38173968     HCab    A    G        0      0        2 
  14  chr14_38173968     HPrz    A    G        0      0        2 
  14  chr14_38173968     ZBoe    A    G        0      0        2 
  14  chr14_38173968     ZGre    A    G        0      0        2 
  14  chr14_38173968     ZHar    A    G        0      0        2 
  14  chr14_38173968   Sample    A    G        0      0        2 
  14  chr14_38180695     AAsi    T    C        0      0        2 
  14  chr14_38180695     AKia    T    C        0      0        2 
  14  chr14_38180695     AOna    T    C        0      0        2 
  14  chr14_38180695     ASom    T    C        0      0        2 
  14  chr14_38180695     HCab    T    C        1      2        2 
  14  chr14_38180695     HPrz    T    C        1      2        2 
  14  chr14_38180695     ZBoe    T    C        0      0        2 
  14  chr14_38180695     ZGre    T    C        0      0        2 
  14  chr14_38180695     ZHar    T    C        0      0        2 
  14  chr14_38180695   Sample    T    C        1      2        2 
  14  chr14_38181875     AAsi    G    A        0      0        2 
  14  chr14_38181875     AKia    G    A        0      0        2 
  14  chr14_38181875     AOna    G    A        0      0        2 
  14  chr14_38181875     ASom    G    A        0      0        2 
  14  chr14_38181875     HCab    G    A        0      0        2 
  14  chr14_38181875     HPrz    G    A        0      0        2 
  14  chr14_38181875     ZBoe    G    A        0      0        2 
  14  chr14_38181875     ZGre    G    A        1      2        2 
  14  chr14_38181875     ZHar    G    A        0      0        2 
  14  chr14_38181875   Sample    G    A        0      0        2 
  14  chr14_38185238     AAsi    A    C        0      0        2 
  14  chr14_38185238     AKia    A    C        0      0        2 
  14  chr14_38185238     AOna    A    C        0      0        2 
  14  chr14_38185238     ASom    A    C        0      0        2 
  14  chr14_38185238     HCab    A    C        0      0        2 
  14  chr14_38185238     HPrz    A    C      0.5      1        2 
  14  chr14_38185238     ZBoe    A    C        0      0        2 
  14  chr14_38185238     ZGre    A    C        0      0        2 
  14  chr14_38185238     ZHar    A    C        0      0        2 
  14  chr14_38185238   Sample    A    C        0      0        2 
  14  chr14_38186652     AAsi    A    G        0      0        2 
  14  chr14_38186652     AKia    A    G        0      0        2 
  14  chr14_38186652     AOna    A    G        0      0        2 
  14  chr14_38186652     ASom    A    G        0      0        2 
  14  chr14_38186652     HCab    A    G        1      2        2 
  14  chr14_38186652     HPrz    A    G        1      2        2 
  14  chr14_38186652     ZBoe    A    G        0      0        2 
  14  chr14_38186652     ZGre    A    G        0      0        2 
  14  chr14_38186652     ZHar    A    G        0      0        2 
  14  chr14_38186652   Sample    A    G        1      2        2 
  14  chr14_38192396     AAsi    T    C        0      0        2 
  14  chr14_38192396     AKia    T    C        0      0        2 
  14  chr14_38192396     AOna    T    C        0      0        2 
  14  chr14_38192396     ASom    T    C        0      0        2 
  14  chr14_38192396     HCab    T    C        0      0        2 
  14  chr14_38192396     HPrz    T    C      0.5      1        2 
  14  chr14_38192396     ZBoe    T    C        0      0        2 
  14  chr14_38192396     ZGre    T    C        0      0        2 
  14  chr14_38192396     ZHar    T    C        0      0        2 
  14  chr14_38192396   Sample    T    C        0      0        2 
  14  chr14_38194600     AAsi    C    T        0      0        2 
  14  chr14_38194600     AKia    C    T        1      2        2 
  14  chr14_38194600     AOna    C    T        1      2        2 
  14  chr14_38194600     ASom    C    T        0      0        2 
  14  chr14_38194600     HCab    C    T        0      0        2 
  14  chr14_38194600     HPrz    C    T        0      0        2 
  14  chr14_38194600     ZBoe    C    T        0      0        2 
  14  chr14_38194600     ZGre    C    T        0      0        2 
  14  chr14_38194600     ZHar    C    T        0      0        2 
  14  chr14_38194600   Sample    C    T        0      0        2 
  14  chr14_38205605     AAsi    G    T        1      2        2 
  14  chr14_38205605     AKia    G    T        0      0        2 
  14  chr14_38205605     AOna    G    T        0      0        2 
  14  chr14_38205605     ASom    G    T        1      2        2 
  14  chr14_38205605     HCab    G    T        0      0        2 
  14  chr14_38205605     HPrz    G    T        0      0        2 
  14  chr14_38205605     ZBoe    G    T        0      0        2 
  14  chr14_38205605     ZGre    G    T        0      0        2 
  14  chr14_38205605     ZHar    G    T        0      0        2 
  14  chr14_38205605   Sample    G    T        0      0        2 
  14  chr14_38206817     AAsi    A    G        0      0        2 
  14  chr14_38206817     AKia    A    G        0      0        2 
  14  chr14_38206817     AOna    A    G        0      0        2 
  14  chr14_38206817     ASom    A    G        0      0        2 
  14  chr14_38206817     HCab    A    G        0      0        2 
  14  chr14_38206817     HPrz    A    G        0      0        2 
  14  chr14_38206817     ZBoe    A    G      0.5      1        2 
  14  chr14_38206817     ZGre    A    G        0      0        2 
  14  chr14_38206817     ZHar    A    G        0      0        2 
  14  chr14_38206817   Sample    A    G        0      0        2 
  14  chr14_38213211     AAsi    C    T      0.5      1        2 
  14  chr14_38213211     AKia    C    T        0      0        2 
  14  chr14_38213211     AOna    C    T        0      0        2 
  14  chr14_38213211     ASom    C    T        0      0        2 
  14  chr14_38213211     HCab    C    T        0      0        2 
  14  chr14_38213211     HPrz    C    T        0      0        2 
  14  chr14_38213211     ZBoe    C    T        0      0        2 
  14  chr14_38213211     ZGre    C    T        0      0        2 
  14  chr14_38213211     ZHar    C    T        0      0        2 
  14  chr14_38213211   Sample    C    T        0      0        2 
  14  chr14_38226846     AAsi    G    C        0      0        2 
  14  chr14_38226846     AKia    G    C        0      0        2 
  14  chr14_38226846     AOna    G    C        0      0        2 
  14  chr14_38226846     ASom    G    C        0      0        2 
  14  chr14_38226846     HCab    G    C      0.5      1        2 
  14  chr14_38226846     HPrz    G    C        0      0        2 
  14  chr14_38226846     ZBoe    G    C        0      0        2 
  14  chr14_38226846     ZGre    G    C        0      0        2 
  14  chr14_38226846     ZHar    G    C        0      0        2 
  14  chr14_38226846   Sample    G    C        0      0        2 
  14  chr14_38232332     AAsi    C    T        0      0        2 
  14  chr14_38232332     AKia    C    T        0      0        2 
  14  chr14_38232332     AOna    C    T        0      0        2 
  14  chr14_38232332     ASom    C    T        0      0        2 
  14  chr14_38232332     HCab    C    T        1      2        2 
  14  chr14_38232332     HPrz    C    T        1      2        2 
  14  chr14_38232332     ZBoe    C    T        0      0        2 
  14  chr14_38232332     ZGre    C    T        0      0        2 
  14  chr14_38232332     ZHar    C    T        0      0        2 
  14  chr14_38232332   Sample    C    T        1      2        2 
  14  chr14_38236947     AAsi    G    A        0      0        2 
  14  chr14_38236947     AKia    G    A        0      0        2 
  14  chr14_38236947     AOna    G    A        0      0        2 
  14  chr14_38236947     ASom    G    A        0      0        2 
  14  chr14_38236947     HCab    G    A        1      2        2 
  14  chr14_38236947     HPrz    G    A        1      2        2 
  14  chr14_38236947     ZBoe    G    A        0      0        2 
  14  chr14_38236947     ZGre    G    A        0      0        2 
  14  chr14_38236947     ZHar    G    A        0      0        2 
  14  chr14_38236947   Sample    G    A        1      2        2 
  14  chr14_38244195     AAsi    G    C        0      0        2 
  14  chr14_38244195     AKia    G    C        0      0        2 
  14  chr14_38244195     AOna    G    C        0      0        2 
  14  chr14_38244195     ASom    G    C        0      0        2 
  14  chr14_38244195     HCab    G    C        1      2        2 
  14  chr14_38244195     HPrz    G    C        1      2        2 
  14  chr14_38244195     ZBoe    G    C        0      0        2 
  14  chr14_38244195     ZGre    G    C        0      0        2 
  14  chr14_38244195     ZHar    G    C        0      0        2 
  14  chr14_38244195   Sample    G    C        1      2        2 
  14  chr14_38245856     AAsi    G    T        0      0        2 
  14  chr14_38245856     AKia    G    T        0      0        2 
  14  chr14_38245856     AOna    G    T        0      0        2 
  14  chr14_38245856     ASom    G    T        0      0        2 
  14  chr14_38245856     HCab    G    T        1      2        2 
  14  chr14_38245856     HPrz    G    T        1      2        2 
  14  chr14_38245856     ZBoe    G    T        0      0        2 
  14  chr14_38245856     ZGre    G    T        0      0        2 
  14  chr14_38245856     ZHar    G    T        0      0        2 
  14  chr14_38245856   Sample    G    T        1      2        2 
  14  chr14_38262082     AAsi    T    C        0      0        2 
  14  chr14_38262082     AKia    T    C        0      0        2 
  14  chr14_38262082     AOna    T    C        0      0        2 
  14  chr14_38262082     ASom    T    C        0      0        2 
  14  chr14_38262082     HCab    T    C        0      0        2 
  14  chr14_38262082     HPrz    T    C        0      0        2 
  14  chr14_38262082     ZBoe    T    C        1      2        2 
  14  chr14_38262082     ZGre    T    C        0      0        2 
  14  chr14_38262082     ZHar    T    C        0      0        2 
  14  chr14_38262082   Sample    T    C        0      0        2 
  14  chr14_38271981     AAsi    G    A        0      0        2 
  14  chr14_38271981     AKia    G    A        0      0        2 
  14  chr14_38271981     AOna    G    A        0      0        2 
  14  chr14_38271981     ASom    G    A        0      0        2 
  14  chr14_38271981     HCab    G    A        0      0        2 
  14  chr14_38271981     HPrz    G    A        0      0        2 
  14  chr14_38271981     ZBoe    G    A      0.5      1        2 
  14  chr14_38271981     ZGre    G    A        0      0        2 
  14  chr14_38271981     ZHar    G    A        0      0        2 
  14  chr14_38271981   Sample    G    A        0      0        2 
  14  chr14_38286485     AAsi    G    A        0      0        2 
  14  chr14_38286485     AKia    G    A        0      0        2 
  14  chr14_38286485     AOna    G    A        0      0        2 
  14  chr14_38286485     ASom    G    A        0      0        2 
  14  chr14_38286485     HCab    G    A        0      0        2 
  14  chr14_38286485     HPrz    G    A        0      0        2 
  14  chr14_38286485     ZBoe    G    A      0.5      1        2 
  14  chr14_38286485     ZGre    G    A        1      2        2 
  14  chr14_38286485     ZHar    G    A        0      0        2 
  14  chr14_38286485   Sample    G    A        0      0        2 
  14  chr14_38286760     AAsi    G    A        0      0        2 
  14  chr14_38286760     AKia    G    A        0      0        2 
  14  chr14_38286760     AOna    G    A        0      0        2 
  14  chr14_38286760     ASom    G    A        0      0        2 
  14  chr14_38286760     HCab    G    A        0      0        2 
  14  chr14_38286760     HPrz    G    A        0      0        2 
  14  chr14_38286760     ZBoe    G    A      0.5      1        2 
  14  chr14_38286760     ZGre    G    A        0      0        2 
  14  chr14_38286760     ZHar    G    A        0      0        2 
  14  chr14_38286760   Sample    G    A        0      0        2 
  14  chr14_38312890     AAsi    C    T        0      0        2 
  14  chr14_38312890     AKia    C    T        0      0        2 
  14  chr14_38312890     AOna    C    T        0      0        2 
  14  chr14_38312890     ASom    C    T        0      0        2 
  14  chr14_38312890     HCab    C    T        1      2        2 
  14  chr14_38312890     HPrz    C    T        1      2        2 
  14  chr14_38312890     ZBoe    C    T        0      0        2 
  14  chr14_38312890     ZGre    C    T        0      0        2 
  14  chr14_38312890     ZHar    C    T        0      0        2 
  14  chr14_38312890   Sample    C    T        1      2        2 
  14  chr14_38312895     AAsi    C    T        0      0        2 
  14  chr14_38312895     AKia    C    T        1      2        2 
  14  chr14_38312895     AOna    C    T        0      0        2 
  14  chr14_38312895     ASom    C    T        0      0        2 
  14  chr14_38312895     HCab    C    T        0      0        2 
  14  chr14_38312895     HPrz    C    T        0      0        2 
  14  chr14_38312895     ZBoe    C    T        0      0        2 
  14  chr14_38312895     ZGre    C    T        0      0        2 
  14  chr14_38312895     ZHar    C    T        0      0        2 
  14  chr14_38312895   Sample    C    T        0      0        2 
  14  chr14_38314894     AAsi    T    C        0      0        2 
  14  chr14_38314894     AKia    T    C        0      0        2 
  14  chr14_38314894     AOna    T    C        0      0        2 
  14  chr14_38314894     ASom    T    C        0      0        2 
  14  chr14_38314894     HCab    T    C        0      0        2 
  14  chr14_38314894     HPrz    T    C        0      0        2 
  14  chr14_38314894     ZBoe    T    C        0      0        2 
  14  chr14_38314894     ZGre    T    C      0.5      1        2 
  14  chr14_38314894     ZHar    T    C        0      0        2 
  14  chr14_38314894   Sample    T    C        0      0        2 
  14  chr14_38332167     AAsi    T    C        1      2        2 
  14  chr14_38332167     AKia    T    C        0      0        2 
  14  chr14_38332167     AOna    T    C        0      0        2 
  14  chr14_38332167     ASom    T    C        1      2        2 
  14  chr14_38332167     HCab    T    C        0      0        2 
  14  chr14_38332167     HPrz    T    C        0      0        2 
  14  chr14_38332167     ZBoe    T    C        0      0        2 
  14  chr14_38332167     ZGre    T    C        0      0        2 
  14  chr14_38332167     ZHar    T    C        0      0        2 
  14  chr14_38332167   Sample    T    C        0      0        2 
  14  chr14_38332825     AAsi    A    G        0      0        2 
  14  chr14_38332825     AKia    A    G        0      0        2 
  14  chr14_38332825     AOna    A    G        0      0        2 
  14  chr14_38332825     ASom    A    G        0      0        2 
  14  chr14_38332825     HCab    A    G        0      0        2 
  14  chr14_38332825     HPrz    A    G        0      0        2 
  14  chr14_38332825     ZBoe    A    G      0.5      1        2 
  14  chr14_38332825     ZGre    A    G        0      0        2 
  14  chr14_38332825     ZHar    A    G        0      0        2 
  14  chr14_38332825   Sample    A    G        1      2        2 
  14  chr14_38343345     AAsi    A    G        1      2        2 
  14  chr14_38343345     AKia    A    G        0      0        2 
  14  chr14_38343345     AOna    A    G        0      0        2 
  14  chr14_38343345     ASom    A    G        1      2        2 
  14  chr14_38343345     HCab    A    G        0      0        2 
  14  chr14_38343345     HPrz    A    G        0      0        2 
  14  chr14_38343345     ZBoe    A    G        0      0        2 
  14  chr14_38343345     ZGre    A    G        0      0        2 
  14  chr14_38343345     ZHar    A    G        0      0        2 
  14  chr14_38343345   Sample    A    G        0      0        2 
  14  chr14_38361078     AAsi    C    T        0      0        2 
  14  chr14_38361078     AKia    C    T        1      2        2 
  14  chr14_38361078     AOna    C    T        1      2        2 
  14  chr14_38361078     ASom    C    T        0      0        2 
  14  chr14_38361078     HCab    C    T        0      0        2 
  14  chr14_38361078     HPrz    C    T        0      0        2 
  14  chr14_38361078     ZBoe    C    T        0      0        2 
  14  chr14_38361078     ZGre    C    T        0      0        2 
  14  chr14_38361078     ZHar    C    T        0      0        2 
  14  chr14_38361078   Sample    C    T        0      0        2 
  14  chr14_38361427     AAsi    A    G        0      0        2 
  14  chr14_38361427     AKia    A    G        0      0        2 
  14  chr14_38361427     AOna    A    G        0      0        2 
  14  chr14_38361427     ASom    A    G        0      0        2 
  14  chr14_38361427     HCab    A    G        1      2        2 
  14  chr14_38361427     HPrz    A    G        1      2        2 
  14  chr14_38361427     ZBoe    A    G        0      0        2 
  14  chr14_38361427     ZGre    A    G        0      0        2 
  14  chr14_38361427     ZHar    A    G        0      0        2 
  14  chr14_38361427   Sample    A    G        1      2        2 
  14  chr14_38364307     AAsi    G    A        0      0        2 
  14  chr14_38364307     AKia    G    A        0      0        2 
  14  chr14_38364307     AOna    G    A        0      0        2 
  14  chr14_38364307     ASom    G    A        0      0        2 
  14  chr14_38364307     HCab    G    A        1      2        2 
  14  chr14_38364307     HPrz    G    A        1      2        2 
  14  chr14_38364307     ZBoe    G    A        0      0        2 
  14  chr14_38364307     ZGre    G    A        0      0        2 
  14  chr14_38364307     ZHar    G    A        0      0        2 
  14  chr14_38364307   Sample    G    A        1      2        2 
  14  chr14_38366779     AAsi    T    C        1      2        2 
  14  chr14_38366779     AKia    T    C        1      2        2 
  14  chr14_38366779     AOna    T    C        1      2        2 
  14  chr14_38366779     ASom    T    C        1      2        2 
  14  chr14_38366779     HCab    T    C        0      0        2 
  14  chr14_38366779     HPrz    T    C        0      0        2 
  14  chr14_38366779     ZBoe    T    C        0      0        2 
  14  chr14_38366779     ZGre    T    C        0      0        2 
  14  chr14_38366779     ZHar    T    C        0      0        2 
  14  chr14_38366779   Sample    T    C        0      0        2 
  14  chr14_38368287     AAsi    T    A        0      0        2 
  14  chr14_38368287     AKia    T    A        0      0        2 
  14  chr14_38368287     AOna    T    A        0      0        2 
  14  chr14_38368287     ASom    T    A        0      0        2 
  14  chr14_38368287     HCab    T    A        1      2        2 
  14  chr14_38368287     HPrz    T    A        1      2        2 
  14  chr14_38368287     ZBoe    T    A        0      0        2 
  14  chr14_38368287     ZGre    T    A        0      0        2 
  14  chr14_38368287     ZHar    T    A        0      0        2 
  14  chr14_38368287   Sample    T    A        1      2        2 
  14  chr14_38370723     AAsi    T    A        0      0        2 
  14  chr14_38370723     AKia    T    A        0      0        2 
  14  chr14_38370723     AOna    T    A        0      0        2 
  14  chr14_38370723     ASom    T    A        0      0        2 
  14  chr14_38370723     HCab    T    A        0      0        2 
  14  chr14_38370723     HPrz    T    A        0      0        2 
  14  chr14_38370723     ZBoe    T    A      0.5      1        2 
  14  chr14_38370723     ZGre    T    A        0      0        2 
  14  chr14_38370723     ZHar    T    A        0      0        2 
  14  chr14_38370723   Sample    T    A        0      0        2 
  14  chr14_38372165     AAsi    T    C        1      2        2 
  14  chr14_38372165     AKia    T    C        0      0        2 
  14  chr14_38372165     AOna    T    C        0      0        2 
  14  chr14_38372165     ASom    T    C        1      2        2 
  14  chr14_38372165     HCab    T    C        0      0        2 
  14  chr14_38372165     HPrz    T    C        0      0        2 
  14  chr14_38372165     ZBoe    T    C        0      0        2 
  14  chr14_38372165     ZGre    T    C        0      0        2 
  14  chr14_38372165     ZHar    T    C        0      0        2 
  14  chr14_38372165   Sample    T    C        0      0        2 
  14  chr14_38380125     AAsi    A    C        0      0        2 
  14  chr14_38380125     AKia    A    C        0      0        2 
  14  chr14_38380125     AOna    A    C        0      0        2 
  14  chr14_38380125     ASom    A    C        0      0        2 
  14  chr14_38380125     HCab    A    C        0      0        2 
  14  chr14_38380125     HPrz    A    C        0      0        2 
  14  chr14_38380125     ZBoe    A    C      0.5      1        2 
  14  chr14_38380125     ZGre    A    C        0      0        2 
  14  chr14_38380125     ZHar    A    C        0      0        2 
  14  chr14_38380125   Sample    A    C        0      0        2 
  14  chr14_38391918     AAsi    G    T        0      0        2 
  14  chr14_38391918     AKia    G    T        0      0        2 
  14  chr14_38391918     AOna    G    T        0      0        2 
  14  chr14_38391918     ASom    G    T        0      0        2 
  14  chr14_38391918     HCab    G    T        1      2        2 
  14  chr14_38391918     HPrz    G    T        1      2        2 
  14  chr14_38391918     ZBoe    G    T        0      0        2 
  14  chr14_38391918     ZGre    G    T        0      0        2 
  14  chr14_38391918     ZHar    G    T        0      0        2 
  14  chr14_38391918   Sample    G    T        1      2        2 
  14  chr14_38404106     AAsi    G    A        0      0        2 
  14  chr14_38404106     AKia    G    A        0      0        2 
  14  chr14_38404106     AOna    G    A        1      2        2 
  14  chr14_38404106     ASom    G    A        0      0        2 
  14  chr14_38404106     HCab    G    A        0      0        2 
  14  chr14_38404106     HPrz    G    A        0      0        2 
  14  chr14_38404106     ZBoe    G    A        0      0        2 
  14  chr14_38404106     ZGre    G    A        0      0        2 
  14  chr14_38404106     ZHar    G    A        0      0        2 
  14  chr14_38404106   Sample    G    A        0      0        2 
  14  chr14_38413335     AAsi    A    G        0      0        2 
  14  chr14_38413335     AKia    A    G        0      0        2 
  14  chr14_38413335     AOna    A    G        0      0        2 
  14  chr14_38413335     ASom    A    G        0      0        2 
  14  chr14_38413335     HCab    A    G        0      0        2 
  14  chr14_38413335     HPrz    A    G        0      0        2 
  14  chr14_38413335     ZBoe    A    G      0.5      1        2 
  14  chr14_38413335     ZGre    A    G        0      0        2 
  14  chr14_38413335     ZHar    A    G        0      0        2 
  14  chr14_38413335   Sample    A    G        0      0        2 
  14  chr14_38427111     AAsi    A    C        0      0        2 
  14  chr14_38427111     AKia    A    C        0      0        2 
  14  chr14_38427111     AOna    A    C        0      0        2 
  14  chr14_38427111     ASom    A    C        0      0        2 
  14  chr14_38427111     HCab    A    C        1      2        2 
  14  chr14_38427111     HPrz    A    C        1      2        2 
  14  chr14_38427111     ZBoe    A    C        0      0        2 
  14  chr14_38427111     ZGre    A    C        0      0        2 
  14  chr14_38427111     ZHar    A    C        0      0        2 
  14  chr14_38427111   Sample    A    C        1      2        2 
  14  chr14_38432267     AAsi    C    T        0      0        2 
  14  chr14_38432267     AKia    C    T        0      0        2 
  14  chr14_38432267     AOna    C    T        0      0        2 
  14  chr14_38432267     ASom    C    T        0      0        2 
  14  chr14_38432267     HCab    C    T        0      0        2 
  14  chr14_38432267     HPrz    C    T        0      0        2 
  14  chr14_38432267     ZBoe    C    T      0.5      1        2 
  14  chr14_38432267     ZGre    C    T        0      0        2 
  14  chr14_38432267     ZHar    C    T        0      0        2 
  14  chr14_38432267   Sample    C    T        0      0        2 
  14  chr14_38434767     AAsi    G    A        1      2        2 
  14  chr14_38434767     AKia    G    A        1      2        2 
  14  chr14_38434767     AOna    G    A        1      2        2 
  14  chr14_38434767     ASom    G    A        1      2        2 
  14  chr14_38434767     HCab    G    A        0      0        2 
  14  chr14_38434767     HPrz    G    A        0      0        2 
  14  chr14_38434767     ZBoe    G    A        0      0        2 
  14  chr14_38434767     ZGre    G    A        0      0        2 
  14  chr14_38434767     ZHar    G    A        0      0        2 
  14  chr14_38434767   Sample    G    A        0      0        2 
  14  chr14_38457622     AAsi    T    C        0      0        2 
  14  chr14_38457622     AKia    T    C        0      0        2 
  14  chr14_38457622     AOna    T    C        0      0        2 
  14  chr14_38457622     ASom    T    C        0      0        2 
  14  chr14_38457622     HCab    T    C        1      2        2 
  14  chr14_38457622     HPrz    T    C        1      2        2 
  14  chr14_38457622     ZBoe    T    C        0      0        2 
  14  chr14_38457622     ZGre    T    C        0      0        2 
  14  chr14_38457622     ZHar    T    C        0      0        2 
  14  chr14_38457622   Sample    T    C        1      2        2 
  14  chr14_38458590     AAsi    G    C        0      0        2 
  14  chr14_38458590     AKia    G    C        0      0        2 
  14  chr14_38458590     AOna    G    C        0      0        2 
  14  chr14_38458590     ASom    G    C        0      0        2 
  14  chr14_38458590     HCab    G    C        0      0        2 
  14  chr14_38458590     HPrz    G    C        0      0        2 
  14  chr14_38458590     ZBoe    G    C        1      2        2 
  14  chr14_38458590     ZGre    G    C        0      0        2 
  14  chr14_38458590     ZHar    G    C        0      0        2 
  14  chr14_38458590   Sample    G    C        0      0        2 
  14  chr14_38479183     AAsi    A    G        0      0        2 
  14  chr14_38479183     AKia    A    G        0      0        2 
  14  chr14_38479183     AOna    A    G        0      0        2 
  14  chr14_38479183     ASom    A    G        0      0        2 
  14  chr14_38479183     HCab    A    G        1      2        2 
  14  chr14_38479183     HPrz    A    G        1      2        2 
  14  chr14_38479183     ZBoe    A    G        0      0        2 
  14  chr14_38479183     ZGre    A    G        0      0        2 
  14  chr14_38479183     ZHar    A    G        0      0        2 
  14  chr14_38479183   Sample    A    G        1      2        2 
  14  chr14_38482506     AAsi    C    T        0      0        2 
  14  chr14_38482506     AKia    C    T        0      0        2 
  14  chr14_38482506     AOna    C    T        0      0        2 
  14  chr14_38482506     ASom    C    T        0      0        2 
  14  chr14_38482506     HCab    C    T        0      0        2 
  14  chr14_38482506     HPrz    C    T        0      0        2 
  14  chr14_38482506     ZBoe    C    T        0      0        2 
  14  chr14_38482506     ZGre    C    T        1      2        2 
  14  chr14_38482506     ZHar    C    T        0      0        2 
  14  chr14_38482506   Sample    C    T        0      0        2 
  14  chr14_38484776     AAsi    C    T        0      0        2 
  14  chr14_38484776     AKia    C    T        0      0        2 
  14  chr14_38484776     AOna    C    T        0      0        2 
  14  chr14_38484776     ASom    C    T        0      0        2 
  14  chr14_38484776     HCab    C    T        1      2        2 
  14  chr14_38484776     HPrz    C    T        1      2        2 
  14  chr14_38484776     ZBoe    C    T        0      0        2 
  14  chr14_38484776     ZGre    C    T        0      0        2 
  14  chr14_38484776     ZHar    C    T        0      0        2 
  14  chr14_38484776   Sample    C    T        1      2        2 
  14  chr14_38485271     AAsi    G    A        0      0        2 
  14  chr14_38485271     AKia    G    A        0      0        2 
  14  chr14_38485271     AOna    G    A        0      0        2 
  14  chr14_38485271     ASom    G    A        0      0        2 
  14  chr14_38485271     HCab    G    A        0      0        2 
  14  chr14_38485271     HPrz    G    A        0      0        2 
  14  chr14_38485271     ZBoe    G    A        0      0        2 
  14  chr14_38485271     ZGre    G    A      0.5      1        2 
  14  chr14_38485271     ZHar    G    A        0      0        2 
  14  chr14_38485271   Sample    G    A        0      0        2 
  14  chr14_38491494     AAsi    T    C        0      0        2 
  14  chr14_38491494     AKia    T    C        1      2        2 
  14  chr14_38491494     AOna    T    C        0      0        2 
  14  chr14_38491494     ASom    T    C        0      0        2 
  14  chr14_38491494     HCab    T    C        0      0        2 
  14  chr14_38491494     HPrz    T    C        0      0        2 
  14  chr14_38491494     ZBoe    T    C        0      0        2 
  14  chr14_38491494     ZGre    T    C        0      0        2 
  14  chr14_38491494     ZHar    T    C        0      0        2 
  14  chr14_38491494   Sample    T    C        0      0        2 
  14  chr14_38497697     AAsi    A    G        0      0        2 
  14  chr14_38497697     AKia    A    G        0      0        2 
  14  chr14_38497697     AOna    A    G        0      0        2 
  14  chr14_38497697     ASom    A    G        0      0        2 
  14  chr14_38497697     HCab    A    G        0      0        2 
  14  chr14_38497697     HPrz    A    G        0      0        2 
  14  chr14_38497697     ZBoe    A    G      0.5      1        2 
  14  chr14_38497697     ZGre    A    G        0      0        2 
  14  chr14_38497697     ZHar    A    G        0      0        2 
  14  chr14_38497697   Sample    A    G        0      0        2 
  14  chr14_38497716     AAsi    C    T        0      0        2 
  14  chr14_38497716     AKia    C    T        0      0        2 
  14  chr14_38497716     AOna    C    T        0      0        2 
  14  chr14_38497716     ASom    C    T        0      0        2 
  14  chr14_38497716     HCab    C    T        1      2        2 
  14  chr14_38497716     HPrz    C    T        1      2        2 
  14  chr14_38497716     ZBoe    C    T        0      0        2 
  14  chr14_38497716     ZGre    C    T        0      0        2 
  14  chr14_38497716     ZHar    C    T        0      0        2 
  14  chr14_38497716   Sample    C    T        1      2        2 
  14  chr14_38512274     AAsi    C    G        0      0        2 
  14  chr14_38512274     AKia    C    G        0      0        2 
  14  chr14_38512274     AOna    C    G        0      0        2 
  14  chr14_38512274     ASom    C    G        0      0        2 
  14  chr14_38512274     HCab    C    G        0      0        2 
  14  chr14_38512274     HPrz    C    G        0      0        2 
  14  chr14_38512274     ZBoe    C    G        0      0        2 
  14  chr14_38512274     ZGre    C    G        1      2        2 
  14  chr14_38512274     ZHar    C    G        0      0        2 
  14  chr14_38512274   Sample    C    G        0      0        2 
  14  chr14_38534988     AAsi    A    G        0      0        2 
  14  chr14_38534988     AKia    A    G        0      0        2 
  14  chr14_38534988     AOna    A    G        0      0        2 
  14  chr14_38534988     ASom    A    G        0      0        2 
  14  chr14_38534988     HCab    A    G        0      0        2 
  14  chr14_38534988     HPrz    A    G        0      0        2 
  14  chr14_38534988     ZBoe    A    G        0      0        2 
  14  chr14_38534988     ZGre    A    G      0.5      1        2 
  14  chr14_38534988     ZHar    A    G        0      0        2 
  14  chr14_38534988   Sample    A    G        0      0        2 
  14  chr14_38540292     AAsi    G    C        0      0        2 
  14  chr14_38540292     AKia    G    C        0      0        2 
  14  chr14_38540292     AOna    G    C        0      0        2 
  14  chr14_38540292     ASom    G    C        1      2        2 
  14  chr14_38540292     HCab    G    C        0      0        2 
  14  chr14_38540292     HPrz    G    C        0      0        2 
  14  chr14_38540292     ZBoe    G    C        0      0        2 
  14  chr14_38540292     ZGre    G    C        0      0        2 
  14  chr14_38540292     ZHar    G    C        0      0        2 
  14  chr14_38540292   Sample    G    C        0      0        2 
  14  chr14_38541331     AAsi    G    C        0      0        2 
  14  chr14_38541331     AKia    G    C        1      2        2 
  14  chr14_38541331     AOna    G    C        0      0        2 
  14  chr14_38541331     ASom    G    C        0      0        2 
  14  chr14_38541331     HCab    G    C        0      0        2 
  14  chr14_38541331     HPrz    G    C        0      0        2 
  14  chr14_38541331     ZBoe    G    C        0      0        2 
  14  chr14_38541331     ZGre    G    C        0      0        2 
  14  chr14_38541331     ZHar    G    C        0      0        2 
  14  chr14_38541331   Sample    G    C        0      0        2 
  14  chr14_38543501     AAsi    A    G        0      0        2 
  14  chr14_38543501     AKia    A    G        0      0        2 
  14  chr14_38543501     AOna    A    G        0      0        2 
  14  chr14_38543501     ASom    A    G        0      0        2 
  14  chr14_38543501     HCab    A    G        1      2        2 
  14  chr14_38543501     HPrz    A    G        1      2        2 
  14  chr14_38543501     ZBoe    A    G        0      0        2 
  14  chr14_38543501     ZGre    A    G        0      0        2 
  14  chr14_38543501     ZHar    A    G        0      0        2 
  14  chr14_38543501   Sample    A    G        1      2        2 
  14  chr14_38553969     AAsi    T    A        1      2        2 
  14  chr14_38553969     AKia    T    A        0      0        2 
  14  chr14_38553969     AOna    T    A        0      0        2 
  14  chr14_38553969     ASom    T    A        1      2        2 
  14  chr14_38553969     HCab    T    A        0      0        2 
  14  chr14_38553969     HPrz    T    A        0      0        2 
  14  chr14_38553969     ZBoe    T    A        0      0        2 
  14  chr14_38553969     ZGre    T    A        0      0        2 
  14  chr14_38553969     ZHar    T    A        0      0        2 
  14  chr14_38553969   Sample    T    A        0      0        2 
  14  chr14_38558163     AAsi    T    C        0      0        2 
  14  chr14_38558163     AKia    T    C        0      0        2 
  14  chr14_38558163     AOna    T    C        0      0        2 
  14  chr14_38558163     ASom    T    C        0      0        2 
  14  chr14_38558163     HCab    T    C        1      2        2 
  14  chr14_38558163     HPrz    T    C        1      2        2 
  14  chr14_38558163     ZBoe    T    C        0      0        2 
  14  chr14_38558163     ZGre    T    C        0      0        2 
  14  chr14_38558163     ZHar    T    C        0      0        2 
  14  chr14_38558163   Sample    T    C        1      2        2 
  14  chr14_38559711     AAsi    G    A        0      0        2 
  14  chr14_38559711     AKia    G    A        1      2        2 
  14  chr14_38559711     AOna    G    A      0.5      1        2 
  14  chr14_38559711     ASom    G    A        0      0        2 
  14  chr14_38559711     HCab    G    A        0      0        2 
  14  chr14_38559711     HPrz    G    A        0      0        2 
  14  chr14_38559711     ZBoe    G    A        0      0        2 
  14  chr14_38559711     ZGre    G    A        0      0        2 
  14  chr14_38559711     ZHar    G    A        0      0        2 
  14  chr14_38559711   Sample    G    A        0      0        2 
  14  chr14_38572998     AAsi    C    T        0      0        2 
  14  chr14_38572998     AKia    C    T        0      0        2 
  14  chr14_38572998     AOna    C    T        0      0        2 
  14  chr14_38572998     ASom    C    T        0      0        2 
  14  chr14_38572998     HCab    C    T        0      0        2 
  14  chr14_38572998     HPrz    C    T        0      0        2 
  14  chr14_38572998     ZBoe    C    T      0.5      1        2 
  14  chr14_38572998     ZGre    C    T        0      0        2 
  14  chr14_38572998     ZHar    C    T        0      0        2 
  14  chr14_38572998   Sample    C    T        0      0        2 
  14  chr14_38573690     AAsi    G    A        0      0        2 
  14  chr14_38573690     AKia    G    A        1      2        2 
  14  chr14_38573690     AOna    G    A      0.5      1        2 
  14  chr14_38573690     ASom    G    A        0      0        2 
  14  chr14_38573690     HCab    G    A        0      0        2 
  14  chr14_38573690     HPrz    G    A        0      0        2 
  14  chr14_38573690     ZBoe    G    A        0      0        2 
  14  chr14_38573690     ZGre    G    A        0      0        2 
  14  chr14_38573690     ZHar    G    A        0      0        2 
  14  chr14_38573690   Sample    G    A        0      0        2 
  14  chr14_38574165     AAsi    C    G        0      0        2 
  14  chr14_38574165     AKia    C    G        0      0        2 
  14  chr14_38574165     AOna    C    G        0      0        2 
  14  chr14_38574165     ASom    C    G        0      0        2 
  14  chr14_38574165     HCab    C    G        0      0        2 
  14  chr14_38574165     HPrz    C    G        0      0        2 
  14  chr14_38574165     ZBoe    C    G        1      2        2 
  14  chr14_38574165     ZGre    C    G        0      0        2 
  14  chr14_38574165     ZHar    C    G        0      0        2 
  14  chr14_38574165   Sample    C    G        0      0        2 
  14  chr14_38575367     AAsi    A    C        0      0        2 
  14  chr14_38575367     AKia    A    C        0      0        2 
  14  chr14_38575367     AOna    A    C        0      0        2 
  14  chr14_38575367     ASom    A    C        0      0        2 
  14  chr14_38575367     HCab    A    C        0      0        2 
  14  chr14_38575367     HPrz    A    C        0      0        2 
  14  chr14_38575367     ZBoe    A    C      0.5      1        2 
  14  chr14_38575367     ZGre    A    C        0      0        2 
  14  chr14_38575367     ZHar    A    C        1      2        2 
  14  chr14_38575367   Sample    A    C        0      0        2 
  14  chr14_38578180     AAsi    G    A        0      0        2 
  14  chr14_38578180     AKia    G    A        0      0        2 
  14  chr14_38578180     AOna    G    A        0      0        2 
  14  chr14_38578180     ASom    G    A        0      0        2 
  14  chr14_38578180     HCab    G    A        0      0        2 
  14  chr14_38578180     HPrz    G    A        0      0        2 
  14  chr14_38578180     ZBoe    G    A      0.5      1        2 
  14  chr14_38578180     ZGre    G    A        0      0        2 
  14  chr14_38578180     ZHar    G    A        0      0        2 
  14  chr14_38578180   Sample    G    A        0      0        2 
  14  chr14_38581029     AAsi    T    C        0      0        2 
  14  chr14_38581029     AKia    T    C        0      0        2 
  14  chr14_38581029     AOna    T    C        0      0        2 
  14  chr14_38581029     ASom    T    C        0      0        2 
  14  chr14_38581029     HCab    T    C        1      2        2 
  14  chr14_38581029     HPrz    T    C        1      2        2 
  14  chr14_38581029     ZBoe    T    C        0      0        2 
  14  chr14_38581029     ZGre    T    C        0      0        2 
  14  chr14_38581029     ZHar    T    C        0      0        2 
  14  chr14_38581029   Sample    T    C        1      2        2 
  14  chr14_38584888     AAsi    C    T        0      0        2 
  14  chr14_38584888     AKia    C    T        0      0        2 
  14  chr14_38584888     AOna    C    T        0      0        2 
  14  chr14_38584888     ASom    C    T        0      0        2 
  14  chr14_38584888     HCab    C    T        1      2        2 
  14  chr14_38584888     HPrz    C    T        1      2        2 
  14  chr14_38584888     ZBoe    C    T        0      0        2 
  14  chr14_38584888     ZGre    C    T        0      0        2 
  14  chr14_38584888     ZHar    C    T        0      0        2 
  14  chr14_38584888   Sample    C    T        1      2        2 
  14  chr14_38597238     AAsi    T    C        0      0        2 
  14  chr14_38597238     AKia    T    C        0      0        2 
  14  chr14_38597238     AOna    T    C        0      0        2 
  14  chr14_38597238     ASom    T    C        0      0        2 
  14  chr14_38597238     HCab    T    C      0.5      1        2 
  14  chr14_38597238     HPrz    T    C        0      0        2 
  14  chr14_38597238     ZBoe    T    C        0      0        2 
  14  chr14_38597238     ZGre    T    C        0      0        2 
  14  chr14_38597238     ZHar    T    C        0      0        2 
  14  chr14_38597238   Sample    T    C        0      0        2 
  14  chr14_38600661     AAsi    T    C        0      0        2 
  14  chr14_38600661     AKia    T    C        0      0        2 
  14  chr14_38600661     AOna    T    C        0      0        2 
  14  chr14_38600661     ASom    T    C        0      0        2 
  14  chr14_38600661     HCab    T    C        1      2        2 
  14  chr14_38600661     HPrz    T    C        1      2        2 
  14  chr14_38600661     ZBoe    T    C        0      0        2 
  14  chr14_38600661     ZGre    T    C        0      0        2 
  14  chr14_38600661     ZHar    T    C        0      0        2 
  14  chr14_38600661   Sample    T    C        1      2        2 
  14  chr14_38601085     AAsi    T    C        1      2        2 
  14  chr14_38601085     AKia    T    C        0      0        2 
  14  chr14_38601085     AOna    T    C        0      0        2 
  14  chr14_38601085     ASom    T    C        1      2        2 
  14  chr14_38601085     HCab    T    C        1      2        2 
  14  chr14_38601085     HPrz    T    C        1      2        2 
  14  chr14_38601085     ZBoe    T    C        0      0        2 
  14  chr14_38601085     ZGre    T    C        0      0        2 
  14  chr14_38601085     ZHar    T    C        0      0        2 
  14  chr14_38601085   Sample    T    C        1      2        2 
  14  chr14_38601892     AAsi    G    A        0      0        2 
  14  chr14_38601892     AKia    G    A        0      0        2 
  14  chr14_38601892     AOna    G    A        0      0        2 
  14  chr14_38601892     ASom    G    A        0      0        2 
  14  chr14_38601892     HCab    G    A        0      0        2 
  14  chr14_38601892     HPrz    G    A        0      0        2 
  14  chr14_38601892     ZBoe    G    A      0.5      1        2 
  14  chr14_38601892     ZGre    G    A        0      0        2 
  14  chr14_38601892     ZHar    G    A        0      0        2 
  14  chr14_38601892   Sample    G    A        0      0        2 
  14  chr14_38607119     AAsi    G    A        0      0        2 
  14  chr14_38607119     AKia    G    A        0      0        2 
  14  chr14_38607119     AOna    G    A        0      0        2 
  14  chr14_38607119     ASom    G    A        0      0        2 
  14  chr14_38607119     HCab    G    A        1      2        2 
  14  chr14_38607119     HPrz    G    A        1      2        2 
  14  chr14_38607119     ZBoe    G    A        0      0        2 
  14  chr14_38607119     ZGre    G    A        0      0        2 
  14  chr14_38607119     ZHar    G    A        0      0        2 
  14  chr14_38607119   Sample    G    A        1      2        2 
  14  chr14_38607411     AAsi    C    T        0      0        2 
  14  chr14_38607411     AKia    C    T        0      0        2 
  14  chr14_38607411     AOna    C    T        0      0        2 
  14  chr14_38607411     ASom    C    T        0      0        2 
  14  chr14_38607411     HCab    C    T        0      0        2 
  14  chr14_38607411     HPrz    C    T        0      0        2 
  14  chr14_38607411     ZBoe    C    T      0.5      1        2 
  14  chr14_38607411     ZGre    C    T        0      0        2 
  14  chr14_38607411     ZHar    C    T        0      0        2 
  14  chr14_38607411   Sample    C    T        0      0        2 
  14  chr14_38630046     AAsi    C    G        0      0        2 
  14  chr14_38630046     AKia    C    G        0      0        2 
  14  chr14_38630046     AOna    C    G        1      2        2 
  14  chr14_38630046     ASom    C    G        0      0        2 
  14  chr14_38630046     HCab    C    G        0      0        2 
  14  chr14_38630046     HPrz    C    G        0      0        2 
  14  chr14_38630046     ZBoe    C    G        0      0        2 
  14  chr14_38630046     ZGre    C    G        0      0        2 
  14  chr14_38630046     ZHar    C    G        0      0        2 
  14  chr14_38630046   Sample    C    G        0      0        2 
  14  chr14_38637114     AAsi    A    G        0      0        2 
  14  chr14_38637114     AKia    A    G        0      0        2 
  14  chr14_38637114     AOna    A    G        0      0        2 
  14  chr14_38637114     ASom    A    G        0      0        2 
  14  chr14_38637114     HCab    A    G        0      0        2 
  14  chr14_38637114     HPrz    A    G        0      0        2 
  14  chr14_38637114     ZBoe    A    G        0      0        2 
  14  chr14_38637114     ZGre    A    G        0      0        2 
  14  chr14_38637114     ZHar    A    G        1      2        2 
  14  chr14_38637114   Sample    A    G        0      0        2 
  14  chr14_38643259     AAsi    A    G        0      0        2 
  14  chr14_38643259     AKia    A    G        0      0        2 
  14  chr14_38643259     AOna    A    G        0      0        2 
  14  chr14_38643259     ASom    A    G        0      0        2 
  14  chr14_38643259     HCab    A    G      0.5      1        2 
  14  chr14_38643259     HPrz    A    G        0      0        2 
  14  chr14_38643259     ZBoe    A    G        0      0        2 
  14  chr14_38643259     ZGre    A    G        0      0        2 
  14  chr14_38643259     ZHar    A    G        0      0        2 
  14  chr14_38643259   Sample    A    G        0      0        2 
  14  chr14_38650697     AAsi    T    C        0      0        2 
  14  chr14_38650697     AKia    T    C        0      0        2 
  14  chr14_38650697     AOna    T    C        0      0        2 
  14  chr14_38650697     ASom    T    C        0      0        2 
  14  chr14_38650697     HCab    T    C        1      2        2 
  14  chr14_38650697     HPrz    T    C        1      2        2 
  14  chr14_38650697     ZBoe    T    C        1      2        2 
  14  chr14_38650697     ZGre    T    C        0      0        2 
  14  chr14_38650697     ZHar    T    C        0      0        2 
  14  chr14_38650697   Sample    T    C        1      2        2 
  14  chr14_38651540     AAsi    C    T        0      0        2 
  14  chr14_38651540     AKia    C    T        0      0        2 
  14  chr14_38651540     AOna    C    T        0      0        2 
  14  chr14_38651540     ASom    C    T        0      0        2 
  14  chr14_38651540     HCab    C    T        0      0        2 
  14  chr14_38651540     HPrz    C    T        0      0        2 
  14  chr14_38651540     ZBoe    C    T        0      0        2 
  14  chr14_38651540     ZGre    C    T        0      0        2 
  14  chr14_38651540     ZHar    C    T        1      2        2 
  14  chr14_38651540   Sample    C    T        0      0        2 
  14  chr14_38656326     AAsi    G    T        0      0        2 
  14  chr14_38656326     AKia    G    T        0      0        2 
  14  chr14_38656326     AOna    G    T        0      0        2 
  14  chr14_38656326     ASom    G    T        0      0        2 
  14  chr14_38656326     HCab    G    T        0      0        2 
  14  chr14_38656326     HPrz    G    T        0      0        2 
  14  chr14_38656326     ZBoe    G    T      0.5      1        2 
  14  chr14_38656326     ZGre    G    T        0      0        2 
  14  chr14_38656326     ZHar    G    T        0      0        2 
  14  chr14_38656326   Sample    G    T        0      0        2 
  14  chr14_38659180     AAsi    A    G        0      0        2 
  14  chr14_38659180     AKia    A    G        0      0        2 
  14  chr14_38659180     AOna    A    G        0      0        2 
  14  chr14_38659180     ASom    A    G        0      0        2 
  14  chr14_38659180     HCab    A    G        1      2        2 
  14  chr14_38659180     HPrz    A    G        1      2        2 
  14  chr14_38659180     ZBoe    A    G        0      0        2 
  14  chr14_38659180     ZGre    A    G        0      0        2 
  14  chr14_38659180     ZHar    A    G        0      0        2 
  14  chr14_38659180   Sample    A    G        1      2        2 
  14  chr14_38665666     AAsi    C    T        0      0        2 
  14  chr14_38665666     AKia    C    T        0      0        2 
  14  chr14_38665666     AOna    C    T        0      0        2 
  14  chr14_38665666     ASom    C    T        0      0        2 
  14  chr14_38665666     HCab    C    T        1      2        2 
  14  chr14_38665666     HPrz    C    T        1      2        2 
  14  chr14_38665666     ZBoe    C    T        0      0        2 
  14  chr14_38665666     ZGre    C    T        0      0        2 
  14  chr14_38665666     ZHar    C    T        0      0        2 
  14  chr14_38665666   Sample    C    T        1      2        2 
  14  chr14_38670097     AAsi    G    C        0      0        2 
  14  chr14_38670097     AKia    G    C        0      0        2 
  14  chr14_38670097     AOna    G    C        0      0        2 
  14  chr14_38670097     ASom    G    C        0      0        2 
  14  chr14_38670097     HCab    G    C        1      2        2 
  14  chr14_38670097     HPrz    G    C        1      2        2 
  14  chr14_38670097     ZBoe    G    C        0      0        2 
  14  chr14_38670097     ZGre    G    C        0      0        2 
  14  chr14_38670097     ZHar    G    C        0      0        2 
  14  chr14_38670097   Sample    G    C        1      2        2 
  14  chr14_38675104     AAsi    T    C        0      0        2 
  14  chr14_38675104     AKia    T    C        0      0        2 
  14  chr14_38675104     AOna    T    C      0.5      1        2 
  14  chr14_38675104     ASom    T    C        0      0        2 
  14  chr14_38675104     HCab    T    C        0      0        2 
  14  chr14_38675104     HPrz    T    C        0      0        2 
  14  chr14_38675104     ZBoe    T    C      0.5      1        2 
  14  chr14_38675104     ZGre    T    C        0      0        2 
  14  chr14_38675104     ZHar    T    C        0      0        2 
  14  chr14_38675104   Sample    T    C        0      0        2 
  14  chr14_38680923     AAsi    A    G        0      0        2 
  14  chr14_38680923     AKia    A    G        0      0        2 
  14  chr14_38680923     AOna    A    G        0      0        2 
  14  chr14_38680923     ASom    A    G        0      0        2 
  14  chr14_38680923     HCab    A    G        1      2        2 
  14  chr14_38680923     HPrz    A    G      0.5      1        2 
  14  chr14_38680923     ZBoe    A    G        0      0        2 
  14  chr14_38680923     ZGre    A    G        0      0        2 
  14  chr14_38680923     ZHar    A    G        0      0        2 
  14  chr14_38680923   Sample    A    G        1      2        2 
  14  chr14_38681067     AAsi    T    C        0      0        2 
  14  chr14_38681067     AKia    T    C        0      0        2 
  14  chr14_38681067     AOna    T    C        0      0        2 
  14  chr14_38681067     ASom    T    C        0      0        2 
  14  chr14_38681067     HCab    T    C      0.5      1        2 
  14  chr14_38681067     HPrz    T    C        0      0        2 
  14  chr14_38681067     ZBoe    T    C        0      0        2 
  14  chr14_38681067     ZGre    T    C        0      0        2 
  14  chr14_38681067     ZHar    T    C        0      0        2 
  14  chr14_38681067   Sample    T    C        0      0        2 
  14  chr14_38688185     AAsi    T    C        0      0        2 
  14  chr14_38688185     AKia    T    C        0      0        2 
  14  chr14_38688185     AOna    T    C        0      0        2 
  14  chr14_38688185     ASom    T    C        0      0        2 
  14  chr14_38688185     HCab    T    C        1      2        2 
  14  chr14_38688185     HPrz    T    C        1      2        2 
  14  chr14_38688185     ZBoe    T    C        0      0        2 
  14  chr14_38688185     ZGre    T    C        0      0        2 
  14  chr14_38688185     ZHar    T    C        0      0        2 
  14  chr14_38688185   Sample    T    C        1      2        2 
  14  chr14_38689493     AAsi    G    A        1      2        2 
  14  chr14_38689493     AKia    G    A        0      0        2 
  14  chr14_38689493     AOna    G    A        0      0        2 
  14  chr14_38689493     ASom    G    A        1      2        2 
  14  chr14_38689493     HCab    G    A        0      0        2 
  14  chr14_38689493     HPrz    G    A        0      0        2 
  14  chr14_38689493     ZBoe    G    A        0      0        2 
  14  chr14_38689493     ZGre    G    A        0      0        2 
  14  chr14_38689493     ZHar    G    A        0      0        2 
  14  chr14_38689493   Sample    G    A        0      0        2 
  14  chr14_38691750     AAsi    A    G        1      2        2 
  14  chr14_38691750     AKia    A    G        0      0        2 
  14  chr14_38691750     AOna    A    G        0      0        2 
  14  chr14_38691750     ASom    A    G        0      0        2 
  14  chr14_38691750     HCab    A    G        0      0        2 
  14  chr14_38691750     HPrz    A    G        0      0        2 
  14  chr14_38691750     ZBoe    A    G        0      0        2 
  14  chr14_38691750     ZGre    A    G        0      0        2 
  14  chr14_38691750     ZHar    A    G        0      0        2 
  14  chr14_38691750   Sample    A    G        0      0        2 
  14  chr14_38691828     AAsi    T    C        1      2        2 
  14  chr14_38691828     AKia    T    C        0      0        2 
  14  chr14_38691828     AOna    T    C        0      0        2 
  14  chr14_38691828     ASom    T    C        0      0        2 
  14  chr14_38691828     HCab    T    C        0      0        2 
  14  chr14_38691828     HPrz    T    C        0      0        2 
  14  chr14_38691828     ZBoe    T    C        0      0        2 
  14  chr14_38691828     ZGre    T    C        0      0        2 
  14  chr14_38691828     ZHar    T    C        0      0        2 
  14  chr14_38691828   Sample    T    C        0      0        2 
  14  chr14_38692435     AAsi    G    A        0      0        2 
  14  chr14_38692435     AKia    G    A        0      0        2 
  14  chr14_38692435     AOna    G    A        0      0        2 
  14  chr14_38692435     ASom    G    A        0      0        2 
  14  chr14_38692435     HCab    G    A        0      0        2 
  14  chr14_38692435     HPrz    G    A        0      0        2 
  14  chr14_38692435     ZBoe    G    A        0      0        2 
  14  chr14_38692435     ZGre    G    A        0      0        2 
  14  chr14_38692435     ZHar    G    A        1      2        2 
  14  chr14_38692435   Sample    G    A        0      0        2 
  14  chr14_38693616     AAsi    C    T        0      0        2 
  14  chr14_38693616     AKia    C    T        0      0        2 
  14  chr14_38693616     AOna    C    T        0      0        2 
  14  chr14_38693616     ASom    C    T        0      0        2 
  14  chr14_38693616     HCab    C    T        1      2        2 
  14  chr14_38693616     HPrz    C    T        1      2        2 
  14  chr14_38693616     ZBoe    C    T        0      0        2 
  14  chr14_38693616     ZGre    C    T        0      0        2 
  14  chr14_38693616     ZHar    C    T        0      0        2 
  14  chr14_38693616   Sample    C    T        1      2        2 
  14  chr14_38697042     AAsi    A    G        0      0        2 
  14  chr14_38697042     AKia    A    G        0      0        2 
  14  chr14_38697042     AOna    A    G        0      0        2 
  14  chr14_38697042     ASom    A    G        0      0        2 
  14  chr14_38697042     HCab    A    G        1      2        2 
  14  chr14_38697042     HPrz    A    G        1      2        2 
  14  chr14_38697042     ZBoe    A    G      0.5      1        2 
  14  chr14_38697042     ZGre    A    G        1      2        2 
  14  chr14_38697042     ZHar    A    G        0      0        2 
  14  chr14_38697042   Sample    A    G        1      2        2 
  14  chr14_38701308     AAsi    C    T        0      0        2 
  14  chr14_38701308     AKia    C    T        0      0        2 
  14  chr14_38701308     AOna    C    T        0      0        2 
  14  chr14_38701308     ASom    C    T        0      0        2 
  14  chr14_38701308     HCab    C    T        0      0        2 
  14  chr14_38701308     HPrz    C    T        0      0        2 
  14  chr14_38701308     ZBoe    C    T        0      0        2 
  14  chr14_38701308     ZGre    C    T      0.5      1        2 
  14  chr14_38701308     ZHar    C    T        0      0        2 
  14  chr14_38701308   Sample    C    T        0      0        2 
  14  chr14_38702476     AAsi    T    C        0      0        2 
  14  chr14_38702476     AKia    T    C        0      0        2 
  14  chr14_38702476     AOna    T    C        0      0        2 
  14  chr14_38702476     ASom    T    C        0      0        2 
  14  chr14_38702476     HCab    T    C        1      2        2 
  14  chr14_38702476     HPrz    T    C        1      2        2 
  14  chr14_38702476     ZBoe    T    C        0      0        2 
  14  chr14_38702476     ZGre    T    C        0      0        2 
  14  chr14_38702476     ZHar    T    C        0      0        2 
  14  chr14_38702476   Sample    T    C        1      2        2 
  14  chr14_38704285     AAsi    A    G        0      0        2 
  14  chr14_38704285     AKia    A    G        0      0        2 
  14  chr14_38704285     AOna    A    G        0      0        2 
  14  chr14_38704285     ASom    A    G        0      0        2 
  14  chr14_38704285     HCab    A    G        1      2        2 
  14  chr14_38704285     HPrz    A    G        1      2        2 
  14  chr14_38704285     ZBoe    A    G        0      0        2 
  14  chr14_38704285     ZGre    A    G        0      0        2 
  14  chr14_38704285     ZHar    A    G        0      0        2 
  14  chr14_38704285   Sample    A    G        1      2        2 
  14  chr14_38707017     AAsi    T    C        0      0        2 
  14  chr14_38707017     AKia    T    C        0      0        2 
  14  chr14_38707017     AOna    T    C        0      0        2 
  14  chr14_38707017     ASom    T    C        0      0        2 
  14  chr14_38707017     HCab    T    C        0      0        2 
  14  chr14_38707017     HPrz    T    C        0      0        2 
  14  chr14_38707017     ZBoe    T    C        0      0        2 
  14  chr14_38707017     ZGre    T    C        0      0        2 
  14  chr14_38707017     ZHar    T    C        1      2        2 
  14  chr14_38707017   Sample    T    C        0      0        2 
  14  chr14_38709030     AAsi    T    C        0      0        2 
  14  chr14_38709030     AKia    T    C        0      0        2 
  14  chr14_38709030     AOna    T    C        0      0        2 
  14  chr14_38709030     ASom    T    C        0      0        2 
  14  chr14_38709030     HCab    T    C        0      0        2 
  14  chr14_38709030     HPrz    T    C        0      0        2 
  14  chr14_38709030     ZBoe    T    C        0      0        2 
  14  chr14_38709030     ZGre    T    C      0.5      1        2 
  14  chr14_38709030     ZHar    T    C        0      0        2 
  14  chr14_38709030   Sample    T    C        0      0        2 
  14  chr14_38721198     AAsi    C    G        0      0        2 
  14  chr14_38721198     AKia    C    G        0      0        2 
  14  chr14_38721198     AOna    C    G        0      0        2 
  14  chr14_38721198     ASom    C    G        0      0        2 
  14  chr14_38721198     HCab    C    G        1      2        2 
  14  chr14_38721198     HPrz    C    G        1      2        2 
  14  chr14_38721198     ZBoe    C    G        0      0        2 
  14  chr14_38721198     ZGre    C    G        0      0        2 
  14  chr14_38721198     ZHar    C    G        0      0        2 
  14  chr14_38721198   Sample    C    G        1      2        2 
  14  chr14_38721876     AAsi    T    C        0      0        2 
  14  chr14_38721876     AKia    T    C      0.5      1        2 
  14  chr14_38721876     AOna    T    C        0      0        2 
  14  chr14_38721876     ASom    T    C        0      0        2 
  14  chr14_38721876     HCab    T    C        0      0        2 
  14  chr14_38721876     HPrz    T    C        0      0        2 
  14  chr14_38721876     ZBoe    T    C        0      0        2 
  14  chr14_38721876     ZGre    T    C        0      0        2 
  14  chr14_38721876     ZHar    T    C        0      0        2 
  14  chr14_38721876   Sample    T    C        0      0        2 
  14  chr14_38725887     AAsi    G    T        0      0        2 
  14  chr14_38725887     AKia    G    T        0      0        2 
  14  chr14_38725887     AOna    G    T        0      0        2 
  14  chr14_38725887     ASom    G    T        0      0        2 
  14  chr14_38725887     HCab    G    T        1      2        2 
  14  chr14_38725887     HPrz    G    T        1      2        2 
  14  chr14_38725887     ZBoe    G    T        0      0        2 
  14  chr14_38725887     ZGre    G    T        0      0        2 
  14  chr14_38725887     ZHar    G    T        0      0        2 
  14  chr14_38725887   Sample    G    T        1      2        2 
  14  chr14_38730229     AAsi    G    C        0      0        2 
  14  chr14_38730229     AKia    G    C        0      0        2 
  14  chr14_38730229     AOna    G    C        0      0        2 
  14  chr14_38730229     ASom    G    C        0      0        2 
  14  chr14_38730229     HCab    G    C        1      2        2 
  14  chr14_38730229     HPrz    G    C        1      2        2 
  14  chr14_38730229     ZBoe    G    C        0      0        2 
  14  chr14_38730229     ZGre    G    C        0      0        2 
  14  chr14_38730229     ZHar    G    C        0      0        2 
  14  chr14_38730229   Sample    G    C        1      2        2 
  14  chr14_38734182     AAsi    C    T        0      0        2 
  14  chr14_38734182     AKia    C    T        0      0        2 
  14  chr14_38734182     AOna    C    T        0      0        2 
  14  chr14_38734182     ASom    C    T        0      0        2 
  14  chr14_38734182     HCab    C    T        0      0        2 
  14  chr14_38734182     HPrz    C    T        0      0        2 
  14  chr14_38734182     ZBoe    C    T        0      0        2 
  14  chr14_38734182     ZGre    C    T        1      2        2 
  14  chr14_38734182     ZHar    C    T        0      0        2 
  14  chr14_38734182   Sample    C    T        0      0        2 
  14  chr14_38736242     AAsi    A    G        0      0        2 
  14  chr14_38736242     AKia    A    G        0      0        2 
  14  chr14_38736242     AOna    A    G        0      0        2 
  14  chr14_38736242     ASom    A    G        0      0        2 
  14  chr14_38736242     HCab    A    G        0      0        2 
  14  chr14_38736242     HPrz    A    G        0      0        2 
  14  chr14_38736242     ZBoe    A    G        0      0        2 
  14  chr14_38736242     ZGre    A    G        0      0        2 
  14  chr14_38736242     ZHar    A    G      0.5      1        2 
  14  chr14_38736242   Sample    A    G        0      0        2 
  14  chr14_38736399     AAsi    T    G        0      0        2 
  14  chr14_38736399     AKia    T    G        0      0        2 
  14  chr14_38736399     AOna    T    G        0      0        2 
  14  chr14_38736399     ASom    T    G        0      0        2 
  14  chr14_38736399     HCab    T    G        1      2        2 
  14  chr14_38736399     HPrz    T    G        1      2        2 
  14  chr14_38736399     ZBoe    T    G        0      0        2 
  14  chr14_38736399     ZGre    T    G        0      0        2 
  14  chr14_38736399     ZHar    T    G        0      0        2 
  14  chr14_38736399   Sample    T    G        1      2        2 
  14  chr14_38739988     AAsi    T    C        0      0        2 
  14  chr14_38739988     AKia    T    C        0      0        2 
  14  chr14_38739988     AOna    T    C        1      2        2 
  14  chr14_38739988     ASom    T    C        0      0        2 
  14  chr14_38739988     HCab    T    C        0      0        2 
  14  chr14_38739988     HPrz    T    C        0      0        2 
  14  chr14_38739988     ZBoe    T    C        0      0        2 
  14  chr14_38739988     ZGre    T    C        0      0        2 
  14  chr14_38739988     ZHar    T    C        0      0        2 
  14  chr14_38739988   Sample    T    C        0      0        2 
  14  chr14_38740308     AAsi    G    A        1      2        2 
  14  chr14_38740308     AKia    G    A        0      0        2 
  14  chr14_38740308     AOna    G    A        0      0        2 
  14  chr14_38740308     ASom    G    A        1      2        2 
  14  chr14_38740308     HCab    G    A        0      0        2 
  14  chr14_38740308     HPrz    G    A        0      0        2 
  14  chr14_38740308     ZBoe    G    A        0      0        2 
  14  chr14_38740308     ZGre    G    A        0      0        2 
  14  chr14_38740308     ZHar    G    A        0      0        2 
  14  chr14_38740308   Sample    G    A        0      0        2 
  14  chr14_38754168     AAsi    C    G        0      0        2 
  14  chr14_38754168     AKia    C    G        0      0        2 
  14  chr14_38754168     AOna    C    G        0      0        2 
  14  chr14_38754168     ASom    C    G        0      0        2 
  14  chr14_38754168     HCab    C    G        1      2        2 
  14  chr14_38754168     HPrz    C    G        1      2        2 
  14  chr14_38754168     ZBoe    C    G        0      0        2 
  14  chr14_38754168     ZGre    C    G        0      0        2 
  14  chr14_38754168     ZHar    C    G        0      0        2 
  14  chr14_38754168   Sample    C    G        1      2        2 
  14  chr14_38755409     AAsi    T    C        0      0        2 
  14  chr14_38755409     AKia    T    C        0      0        2 
  14  chr14_38755409     AOna    T    C        1      2        2 
  14  chr14_38755409     ASom    T    C        0      0        2 
  14  chr14_38755409     HCab    T    C        0      0        2 
  14  chr14_38755409     HPrz    T    C        0      0        2 
  14  chr14_38755409     ZBoe    T    C        0      0        2 
  14  chr14_38755409     ZGre    T    C        0      0        2 
  14  chr14_38755409     ZHar    T    C        0      0        2 
  14  chr14_38755409   Sample    T    C        0      0        2 
  14  chr14_38756570     AAsi    A    G        0      0        2 
  14  chr14_38756570     AKia    A    G        0      0        2 
  14  chr14_38756570     AOna    A    G        0      0        2 
  14  chr14_38756570     ASom    A    G        0      0        2 
  14  chr14_38756570     HCab    A    G        0      0        2 
  14  chr14_38756570     HPrz    A    G        0      0        2 
  14  chr14_38756570     ZBoe    A    G        0      0        2 
  14  chr14_38756570     ZGre    A    G        1      2        2 
  14  chr14_38756570     ZHar    A    G        0      0        2 
  14  chr14_38756570   Sample    A    G        0      0        2 
  14  chr14_38757664     AAsi    T    C        0      0        2 
  14  chr14_38757664     AKia    T    C        0      0        2 
  14  chr14_38757664     AOna    T    C      0.5      1        2 
  14  chr14_38757664     ASom    T    C        0      0        2 
  14  chr14_38757664     HCab    T    C        0      0        2 
  14  chr14_38757664     HPrz    T    C        0      0        2 
  14  chr14_38757664     ZBoe    T    C        0      0        2 
  14  chr14_38757664     ZGre    T    C        0      0        2 
  14  chr14_38757664     ZHar    T    C        0      0        2 
  14  chr14_38757664   Sample    T    C        0      0        2 
  14  chr14_38763704     AAsi    A    G        0      0        2 
  14  chr14_38763704     AKia    A    G        0      0        2 
  14  chr14_38763704     AOna    A    G        0      0        2 
  14  chr14_38763704     ASom    A    G        0      0        2 
  14  chr14_38763704     HCab    A    G        0      0        2 
  14  chr14_38763704     HPrz    A    G        0      0        2 
  14  chr14_38763704     ZBoe    A    G        0      0        2 
  14  chr14_38763704     ZGre    A    G        0      0        2 
  14  chr14_38763704     ZHar    A    G        1      2        2 
  14  chr14_38763704   Sample    A    G        0      0        2 
  14  chr14_38765377     AAsi    A    G        0      0        2 
  14  chr14_38765377     AKia    A    G        0      0        2 
  14  chr14_38765377     AOna    A    G        0      0        2 
  14  chr14_38765377     ASom    A    G        0      0        2 
  14  chr14_38765377     HCab    A    G        0      0        2 
  14  chr14_38765377     HPrz    A    G        0      0        2 
  14  chr14_38765377     ZBoe    A    G        0      0        2 
  14  chr14_38765377     ZGre    A    G      0.5      1        2 
  14  chr14_38765377     ZHar    A    G        0      0        2 
  14  chr14_38765377   Sample    A    G        0      0        2 
  14  chr14_38765794     AAsi    G    A        0      0        2 
  14  chr14_38765794     AKia    G    A        0      0        2 
  14  chr14_38765794     AOna    G    A        0      0        2 
  14  chr14_38765794     ASom    G    A        0      0        2 
  14  chr14_38765794     HCab    G    A        1      2        2 
  14  chr14_38765794     HPrz    G    A        1      2        2 
  14  chr14_38765794     ZBoe    G    A        0      0        2 
  14  chr14_38765794     ZGre    G    A        0      0        2 
  14  chr14_38765794     ZHar    G    A        0      0        2 
  14  chr14_38765794   Sample    G    A        1      2        2 
  14  chr14_38770576     AAsi    C    T        1      2        2 
  14  chr14_38770576     AKia    C    T        0      0        2 
  14  chr14_38770576     AOna    C    T        0      0        2 
  14  chr14_38770576     ASom    C    T        1      2        2 
  14  chr14_38770576     HCab    C    T        0      0        2 
  14  chr14_38770576     HPrz    C    T        0      0        2 
  14  chr14_38770576     ZBoe    C    T        0      0        2 
  14  chr14_38770576     ZGre    C    T        0      0        2 
  14  chr14_38770576     ZHar    C    T        0      0        2 
  14  chr14_38770576   Sample    C    T        0      0        2 
  14  chr14_38771796     AAsi    A    G        0      0        2 
  14  chr14_38771796     AKia    A    G        0      0        2 
  14  chr14_38771796     AOna    A    G        0      0        2 
  14  chr14_38771796     ASom    A    G        0      0        2 
  14  chr14_38771796     HCab    A    G        0      0        2 
  14  chr14_38771796     HPrz    A    G        0      0        2 
  14  chr14_38771796     ZBoe    A    G      0.5      1        2 
  14  chr14_38771796     ZGre    A    G        0      0        2 
  14  chr14_38771796     ZHar    A    G        0      0        2 
  14  chr14_38771796   Sample    A    G        0      0        2 
  14  chr14_38772367     AAsi    T    C        0      0        2 
  14  chr14_38772367     AKia    T    C        0      0        2 
  14  chr14_38772367     AOna    T    C      0.5      1        2 
  14  chr14_38772367     ASom    T    C        0      0        2 
  14  chr14_38772367     HCab    T    C        0      0        2 
  14  chr14_38772367     HPrz    T    C        0      0        2 
  14  chr14_38772367     ZBoe    T    C        0      0        2 
  14  chr14_38772367     ZGre    T    C        0      0        2 
  14  chr14_38772367     ZHar    T    C        0      0        2 
  14  chr14_38772367   Sample    T    C        0      0        2 
  14  chr14_38773163     AAsi    T    C        0      0        2 
  14  chr14_38773163     AKia    T    C        0      0        2 
  14  chr14_38773163     AOna    T    C        0      0        2 
  14  chr14_38773163     ASom    T    C        0      0        2 
  14  chr14_38773163     HCab    T    C        0      0        2 
  14  chr14_38773163     HPrz    T    C        0      0        2 
  14  chr14_38773163     ZBoe    T    C        0      0        2 
  14  chr14_38773163     ZGre    T    C      0.5      1        2 
  14  chr14_38773163     ZHar    T    C        0      0        2 
  14  chr14_38773163   Sample    T    C        0      0        2 
  14  chr14_38780167     AAsi    T    C        1      2        2 
  14  chr14_38780167     AKia    T    C        0      0        2 
  14  chr14_38780167     AOna    T    C        0      0        2 
  14  chr14_38780167     ASom    T    C        1      2        2 
  14  chr14_38780167     HCab    T    C        0      0        2 
  14  chr14_38780167     HPrz    T    C        0      0        2 
  14  chr14_38780167     ZBoe    T    C        0      0        2 
  14  chr14_38780167     ZGre    T    C        0      0        2 
  14  chr14_38780167     ZHar    T    C        0      0        2 
  14  chr14_38780167   Sample    T    C        0      0        2 
  14  chr14_38782776     AAsi    G    A        0      0        2 
  14  chr14_38782776     AKia    G    A        0      0        2 
  14  chr14_38782776     AOna    G    A      0.5      1        2 
  14  chr14_38782776     ASom    G    A        0      0        2 
  14  chr14_38782776     HCab    G    A        0      0        2 
  14  chr14_38782776     HPrz    G    A        0      0        2 
  14  chr14_38782776     ZBoe    G    A        0      0        2 
  14  chr14_38782776     ZGre    G    A        0      0        2 
  14  chr14_38782776     ZHar    G    A        0      0        2 
  14  chr14_38782776   Sample    G    A        0      0        2 
  14  chr14_38785898     AAsi    T    C        1      2        2 
  14  chr14_38785898     AKia    T    C        0      0        2 
  14  chr14_38785898     AOna    T    C        0      0        2 
  14  chr14_38785898     ASom    T    C        1      2        2 
  14  chr14_38785898     HCab    T    C        0      0        2 
  14  chr14_38785898     HPrz    T    C        0      0        2 
  14  chr14_38785898     ZBoe    T    C        0      0        2 
  14  chr14_38785898     ZGre    T    C        0      0        2 
  14  chr14_38785898     ZHar    T    C        0      0        2 
  14  chr14_38785898   Sample    T    C        0      0        2 
  14  chr14_38786011     AAsi    C    T        0      0        2 
  14  chr14_38786011     AKia    C    T        0      0        2 
  14  chr14_38786011     AOna    C    T        0      0        2 
  14  chr14_38786011     ASom    C    T        0      0        2 
  14  chr14_38786011     HCab    C    T        0      0        2 
  14  chr14_38786011     HPrz    C    T        0      0        2 
  14  chr14_38786011     ZBoe    C    T        0      0        2 
  14  chr14_38786011     ZGre    C    T      0.5      1        2 
  14  chr14_38786011     ZHar    C    T        0      0        2 
  14  chr14_38786011   Sample    C    T        0      0        2 
  14  chr14_38790789     AAsi    G    A        0      0        2 
  14  chr14_38790789     AKia    G    A        0      0        2 
  14  chr14_38790789     AOna    G    A        0      0        2 
  14  chr14_38790789     ASom    G    A        0      0        2 
  14  chr14_38790789     HCab    G    A        0      0        2 
  14  chr14_38790789     HPrz    G    A        0      0        2 
  14  chr14_38790789     ZBoe    G    A      0.5      1        2 
  14  chr14_38790789     ZGre    G    A        0      0        2 
  14  chr14_38790789     ZHar    G    A        0      0        2 
  14  chr14_38790789   Sample    G    A        0      0        2 
  14  chr14_38791951     AAsi    A    C        0      0        2 
  14  chr14_38791951     AKia    A    C        0      0        2 
  14  chr14_38791951     AOna    A    C        0      0        2 
  14  chr14_38791951     ASom    A    C        0      0        2 
  14  chr14_38791951     HCab    A    C        0      0        2 
  14  chr14_38791951     HPrz    A    C        0      0        2 
  14  chr14_38791951     ZBoe    A    C      0.5      1        2 
  14  chr14_38791951     ZGre    A    C        0      0        2 
  14  chr14_38791951     ZHar    A    C        0      0        2 
  14  chr14_38791951   Sample    A    C        0      0        2 
  14  chr14_38798965     AAsi    G    T        0      0        2 
  14  chr14_38798965     AKia    G    T        0      0        2 
  14  chr14_38798965     AOna    G    T        0      0        2 
  14  chr14_38798965     ASom    G    T        0      0        2 
  14  chr14_38798965     HCab    G    T        1      2        2 
  14  chr14_38798965     HPrz    G    T        1      2        2 
  14  chr14_38798965     ZBoe    G    T        0      0        2 
  14  chr14_38798965     ZGre    G    T        0      0        2 
  14  chr14_38798965     ZHar    G    T        0      0        2 
  14  chr14_38798965   Sample    G    T        1      2        2 
  14  chr14_38799150     AAsi    G    T      0.5      1        2 
  14  chr14_38799150     AKia    G    T        0      0        2 
  14  chr14_38799150     AOna    G    T        0      0        2 
  14  chr14_38799150     ASom    G    T        0      0        2 
  14  chr14_38799150     HCab    G    T        0      0        2 
  14  chr14_38799150     HPrz    G    T        0      0        2 
  14  chr14_38799150     ZBoe    G    T        0      0        2 
  14  chr14_38799150     ZGre    G    T        0      0        2 
  14  chr14_38799150     ZHar    G    T        0      0        2 
  14  chr14_38799150   Sample    G    T        0      0        2 
  14  chr14_38800005     AAsi    T    G        0      0        2 
  14  chr14_38800005     AKia    T    G        1      2        2 
  14  chr14_38800005     AOna    T    G      0.5      1        2 
  14  chr14_38800005     ASom    T    G        0      0        2 
  14  chr14_38800005     HCab    T    G        0      0        2 
  14  chr14_38800005     HPrz    T    G        0      0        2 
  14  chr14_38800005     ZBoe    T    G        0      0        2 
  14  chr14_38800005     ZGre    T    G        0      0        2 
  14  chr14_38800005     ZHar    T    G        0      0        2 
  14  chr14_38800005   Sample    T    G        0      0        2 
  14  chr14_38800265     AAsi    A    G        0      0        2 
  14  chr14_38800265     AKia    A    G        0      0        2 
  14  chr14_38800265     AOna    A    G      0.5      1        2 
  14  chr14_38800265     ASom    A    G        0      0        2 
  14  chr14_38800265     HCab    A    G        0      0        2 
  14  chr14_38800265     HPrz    A    G        0      0        2 
  14  chr14_38800265     ZBoe    A    G        0      0        2 
  14  chr14_38800265     ZGre    A    G        0      0        2 
  14  chr14_38800265     ZHar    A    G        0      0        2 
  14  chr14_38800265   Sample    A    G        0      0        2 
  14  chr14_38804173     AAsi    G    A        0      0        2 
  14  chr14_38804173     AKia    G    A        0      0        2 
  14  chr14_38804173     AOna    G    A        0      0        2 
  14  chr14_38804173     ASom    G    A        0      0        2 
  14  chr14_38804173     HCab    G    A        1      2        2 
  14  chr14_38804173     HPrz    G    A        1      2        2 
  14  chr14_38804173     ZBoe    G    A        0      0        2 
  14  chr14_38804173     ZGre    G    A        0      0        2 
  14  chr14_38804173     ZHar    G    A        0      0        2 
  14  chr14_38804173   Sample    G    A        1      2        2 
  14  chr14_38804515     AAsi    C    G        0      0        2 
  14  chr14_38804515     AKia    C    G        0      0        2 
  14  chr14_38804515     AOna    C    G        0      0        2 
  14  chr14_38804515     ASom    C    G        0      0        2 
  14  chr14_38804515     HCab    C    G        0      0        2 
  14  chr14_38804515     HPrz    C    G        0      0        2 
  14  chr14_38804515     ZBoe    C    G        0      0        2 
  14  chr14_38804515     ZGre    C    G      0.5      1        2 
  14  chr14_38804515     ZHar    C    G        0      0        2 
  14  chr14_38804515   Sample    C    G        0      0        2 
  14  chr14_38804755     AAsi    G    A        0      0        2 
  14  chr14_38804755     AKia    G    A        0      0        2 
  14  chr14_38804755     AOna    G    A        0      0        2 
  14  chr14_38804755     ASom    G    A        0      0        2 
  14  chr14_38804755     HCab    G    A        0      0        2 
  14  chr14_38804755     HPrz    G    A        0      0        2 
  14  chr14_38804755     ZBoe    G    A        0      0        2 
  14  chr14_38804755     ZGre    G    A        0      0        2 
  14  chr14_38804755     ZHar    G    A        1      2        2 
  14  chr14_38804755   Sample    G    A        0      0        2 
  14  chr14_38809083     AAsi    C    G        0      0        2 
  14  chr14_38809083     AKia    C    G        1      2        2 
  14  chr14_38809083     AOna    C    G        0      0        2 
  14  chr14_38809083     ASom    C    G        0      0        2 
  14  chr14_38809083     HCab    C    G        0      0        2 
  14  chr14_38809083     HPrz    C    G        0      0        2 
  14  chr14_38809083     ZBoe    C    G        0      0        2 
  14  chr14_38809083     ZGre    C    G        0      0        2 
  14  chr14_38809083     ZHar    C    G        0      0        2 
  14  chr14_38809083   Sample    C    G        0      0        2 
  14  chr14_38809378     AAsi    T    C        1      2        2 
  14  chr14_38809378     AKia    T    C        0      0        2 
  14  chr14_38809378     AOna    T    C        0      0        2 
  14  chr14_38809378     ASom    T    C        0      0        2 
  14  chr14_38809378     HCab    T    C        1      2        2 
  14  chr14_38809378     HPrz    T    C        1      2        2 
  14  chr14_38809378     ZBoe    T    C        0      0        2 
  14  chr14_38809378     ZGre    T    C        0      0        2 
  14  chr14_38809378     ZHar    T    C        0      0        2 
  14  chr14_38809378   Sample    T    C        1      2        2 
  14  chr14_38810489     AAsi    T    C        1      2        2 
  14  chr14_38810489     AKia    T    C        0      0        2 
  14  chr14_38810489     AOna    T    C        0      0        2 
  14  chr14_38810489     ASom    T    C        1      2        2 
  14  chr14_38810489     HCab    T    C        0      0        2 
  14  chr14_38810489     HPrz    T    C        0      0        2 
  14  chr14_38810489     ZBoe    T    C        0      0        2 
  14  chr14_38810489     ZGre    T    C        0      0        2 
  14  chr14_38810489     ZHar    T    C        0      0        2 
  14  chr14_38810489   Sample    T    C        0      0        2 
  14  chr14_38815031     AAsi    G    T        0      0        2 
  14  chr14_38815031     AKia    G    T        0      0        2 
  14  chr14_38815031     AOna    G    T        0      0        2 
  14  chr14_38815031     ASom    G    T        0      0        2 
  14  chr14_38815031     HCab    G    T        1      2        2 
  14  chr14_38815031     HPrz    G    T        1      2        2 
  14  chr14_38815031     ZBoe    G    T        0      0        2 
  14  chr14_38815031     ZGre    G    T        0      0        2 
  14  chr14_38815031     ZHar    G    T        0      0        2 
  14  chr14_38815031   Sample    G    T        1      2        2 
  14  chr14_38821843     AAsi    T    C        0      0        2 
  14  chr14_38821843     AKia    T    C        0      0        2 
  14  chr14_38821843     AOna    T    C        0      0        2 
  14  chr14_38821843     ASom    T    C        0      0        2 
  14  chr14_38821843     HCab    T    C        0      0        2 
  14  chr14_38821843     HPrz    T    C        0      0        2 
  14  chr14_38821843     ZBoe    T    C        0      0        2 
  14  chr14_38821843     ZGre    T    C      0.5      1        2 
  14  chr14_38821843     ZHar    T    C        0      0        2 
  14  chr14_38821843   Sample    T    C        0      0        2 
  14  chr14_38827562     AAsi    A    G        0      0        2 
  14  chr14_38827562     AKia    A    G        0      0        2 
  14  chr14_38827562     AOna    A    G        0      0        2 
  14  chr14_38827562     ASom    A    G        0      0        2 
  14  chr14_38827562     HCab    A    G        0      0        2 
  14  chr14_38827562     HPrz    A    G        0      0        2 
  14  chr14_38827562     ZBoe    A    G      0.5      1        2 
  14  chr14_38827562     ZGre    A    G        0      0        2 
  14  chr14_38827562     ZHar    A    G        0      0        2 
  14  chr14_38827562   Sample    A    G        0      0        2 
  14  chr14_38831550     AAsi    T    C        0      0        2 
  14  chr14_38831550     AKia    T    C        1      2        2 
  14  chr14_38831550     AOna    T    C        0      0        2 
  14  chr14_38831550     ASom    T    C        0      0        2 
  14  chr14_38831550     HCab    T    C        0      0        2 
  14  chr14_38831550     HPrz    T    C        0      0        2 
  14  chr14_38831550     ZBoe    T    C        0      0        2 
  14  chr14_38831550     ZGre    T    C        0      0        2 
  14  chr14_38831550     ZHar    T    C        0      0        2 
  14  chr14_38831550   Sample    T    C        0      0        2 
  14  chr14_38831979     AAsi    G    A        0      0        2 
  14  chr14_38831979     AKia    G    A        0      0        2 
  14  chr14_38831979     AOna    G    A        0      0        2 
  14  chr14_38831979     ASom    G    A        0      0        2 
  14  chr14_38831979     HCab    G    A        0      0        2 
  14  chr14_38831979     HPrz    G    A        0      0        2 
  14  chr14_38831979     ZBoe    G    A      0.5      1        2 
  14  chr14_38831979     ZGre    G    A        0      0        2 
  14  chr14_38831979     ZHar    G    A        0      0        2 
  14  chr14_38831979   Sample    G    A        0      0        2 
  14  chr14_38833400     AAsi    C    T        0      0        2 
  14  chr14_38833400     AKia    C    T        0      0        2 
  14  chr14_38833400     AOna    C    T        0      0        2 
  14  chr14_38833400     ASom    C    T        0      0        2 
  14  chr14_38833400     HCab    C    T        0      0        2 
  14  chr14_38833400     HPrz    C    T        0      0        2 
  14  chr14_38833400     ZBoe    C    T        1      2        2 
  14  chr14_38833400     ZGre    C    T        0      0        2 
  14  chr14_38833400     ZHar    C    T        0      0        2 
  14  chr14_38833400   Sample    C    T        0      0        2 
  14  chr14_38834070     AAsi    C    T        1      2        2 
  14  chr14_38834070     AKia    C    T        0      0        2 
  14  chr14_38834070     AOna    C    T        0      0        2 
  14  chr14_38834070     ASom    C    T        1      2        2 
  14  chr14_38834070     HCab    C    T        0      0        2 
  14  chr14_38834070     HPrz    C    T        0      0        2 
  14  chr14_38834070     ZBoe    C    T        0      0        2 
  14  chr14_38834070     ZGre    C    T        0      0        2 
  14  chr14_38834070     ZHar    C    T        0      0        2 
  14  chr14_38834070   Sample    C    T        0      0        2 
  14  chr14_38834413     AAsi    C    A        0      0        2 
  14  chr14_38834413     AKia    C    A        0      0        2 
  14  chr14_38834413     AOna    C    A        0      0        2 
  14  chr14_38834413     ASom    C    A        0      0        2 
  14  chr14_38834413     HCab    C    A        0      0        2 
  14  chr14_38834413     HPrz    C    A        0      0        2 
  14  chr14_38834413     ZBoe    C    A        0      0        2 
  14  chr14_38834413     ZGre    C    A        0      0        2 
  14  chr14_38834413     ZHar    C    A        1      2        2 
  14  chr14_38834413   Sample    C    A        0      0        2 
  14  chr14_38840773     AAsi    T    C        0      0        2 
  14  chr14_38840773     AKia    T    C        0      0        2 
  14  chr14_38840773     AOna    T    C        0      0        2 
  14  chr14_38840773     ASom    T    C        0      0        2 
  14  chr14_38840773     HCab    T    C        0      0        2 
  14  chr14_38840773     HPrz    T    C        0      0        2 
  14  chr14_38840773     ZBoe    T    C        0      0        2 
  14  chr14_38840773     ZGre    T    C      0.5      1        2 
  14  chr14_38840773     ZHar    T    C        0      0        2 
  14  chr14_38840773   Sample    T    C        0      0        2 
  14  chr14_38841122     AAsi    T    C        0      0        2 
  14  chr14_38841122     AKia    T    C        0      0        2 
  14  chr14_38841122     AOna    T    C      0.5      1        2 
  14  chr14_38841122     ASom    T    C        0      0        2 
  14  chr14_38841122     HCab    T    C        0      0        2 
  14  chr14_38841122     HPrz    T    C        0      0        2 
  14  chr14_38841122     ZBoe    T    C        0      0        2 
  14  chr14_38841122     ZGre    T    C        0      0        2 
  14  chr14_38841122     ZHar    T    C        0      0        2 
  14  chr14_38841122   Sample    T    C        0      0        2 
  14  chr14_38842401     AAsi    C    T        0      0        2 
  14  chr14_38842401     AKia    C    T        0      0        2 
  14  chr14_38842401     AOna    C    T        0      0        2 
  14  chr14_38842401     ASom    C    T        0      0        2 
  14  chr14_38842401     HCab    C    T        1      2        2 
  14  chr14_38842401     HPrz    C    T        1      2        2 
  14  chr14_38842401     ZBoe    C    T        0      0        2 
  14  chr14_38842401     ZGre    C    T        0      0        2 
  14  chr14_38842401     ZHar    C    T        0      0        2 
  14  chr14_38842401   Sample    C    T        1      2        2 
  14  chr14_38844937     AAsi    G    A        0      0        2 
  14  chr14_38844937     AKia    G    A        0      0        2 
  14  chr14_38844937     AOna    G    A        0      0        2 
  14  chr14_38844937     ASom    G    A        0      0        2 
  14  chr14_38844937     HCab    G    A        1      2        2 
  14  chr14_38844937     HPrz    G    A        1      2        2 
  14  chr14_38844937     ZBoe    G    A        0      0        2 
  14  chr14_38844937     ZGre    G    A        0      0        2 
  14  chr14_38844937     ZHar    G    A        0      0        2 
  14  chr14_38844937   Sample    G    A        1      2        2 
  14  chr14_38847411     AAsi    G    A        0      0        2 
  14  chr14_38847411     AKia    G    A        0      0        2 
  14  chr14_38847411     AOna    G    A        0      0        2 
  14  chr14_38847411     ASom    G    A        0      0        2 
  14  chr14_38847411     HCab    G    A        0      0        2 
  14  chr14_38847411     HPrz    G    A        0      0        2 
  14  chr14_38847411     ZBoe    G    A        1      2        2 
  14  chr14_38847411     ZGre    G    A        0      0        2 
  14  chr14_38847411     ZHar    G    A        0      0        2 
  14  chr14_38847411   Sample    G    A        0      0        2 
  14  chr14_38853262     AAsi    A    G        0      0        2 
  14  chr14_38853262     AKia    A    G        0      0        2 
  14  chr14_38853262     AOna    A    G        0      0        2 
  14  chr14_38853262     ASom    A    G        0      0        2 
  14  chr14_38853262     HCab    A    G        1      2        2 
  14  chr14_38853262     HPrz    A    G        1      2        2 
  14  chr14_38853262     ZBoe    A    G        0      0        2 
  14  chr14_38853262     ZGre    A    G        0      0        2 
  14  chr14_38853262     ZHar    A    G        0      0        2 
  14  chr14_38853262   Sample    A    G        1      2        2 
  14  chr14_38854327     AAsi    T    C        0      0        2 
  14  chr14_38854327     AKia    T    C        0      0        2 
  14  chr14_38854327     AOna    T    C        0      0        2 
  14  chr14_38854327     ASom    T    C        0      0        2 
  14  chr14_38854327     HCab    T    C        1      2        2 
  14  chr14_38854327     HPrz    T    C        1      2        2 
  14  chr14_38854327     ZBoe    T    C        0      0        2 
  14  chr14_38854327     ZGre    T    C        0      0        2 
  14  chr14_38854327     ZHar    T    C        0      0        2 
  14  chr14_38854327   Sample    T    C        1      2        2 
  14  chr14_38857233     AAsi    G    C      0.5      1        2 
  14  chr14_38857233     AKia    G    C        0      0        2 
  14  chr14_38857233     AOna    G    C        0      0        2 
  14  chr14_38857233     ASom    G    C        0      0        2 
  14  chr14_38857233     HCab    G    C        0      0        2 
  14  chr14_38857233     HPrz    G    C        0      0        2 
  14  chr14_38857233     ZBoe    G    C        0      0        2 
  14  chr14_38857233     ZGre    G    C        0      0        2 
  14  chr14_38857233     ZHar    G    C        0      0        2 
  14  chr14_38857233   Sample    G    C        0      0        2 
  14  chr14_38857530     AAsi    G    A        0      0        2 
  14  chr14_38857530     AKia    G    A        0      0        2 
  14  chr14_38857530     AOna    G    A        0      0        2 
  14  chr14_38857530     ASom    G    A        0      0        2 
  14  chr14_38857530     HCab    G    A        0      0        2 
  14  chr14_38857530     HPrz    G    A      0.5      1        2 
  14  chr14_38857530     ZBoe    G    A        0      0        2 
  14  chr14_38857530     ZGre    G    A        0      0        2 
  14  chr14_38857530     ZHar    G    A        0      0        2 
  14  chr14_38857530   Sample    G    A        0      0        2 
  14  chr14_38858356     AAsi    C    T        0      0        2 
  14  chr14_38858356     AKia    C    T        0      0        2 
  14  chr14_38858356     AOna    C    T        0      0        2 
  14  chr14_38858356     ASom    C    T        0      0        2 
  14  chr14_38858356     HCab    C    T        0      0        2 
  14  chr14_38858356     HPrz    C    T        0      0        2 
  14  chr14_38858356     ZBoe    C    T      0.5      1        2 
  14  chr14_38858356     ZGre    C    T        0      0        2 
  14  chr14_38858356     ZHar    C    T        0      0        2 
  14  chr14_38858356   Sample    C    T        0      0        2 
  14  chr14_38860469     AAsi    C    G        0      0        2 
  14  chr14_38860469     AKia    C    G        1      2        2 
  14  chr14_38860469     AOna    C    G        0      0        2 
  14  chr14_38860469     ASom    C    G        0      0        2 
  14  chr14_38860469     HCab    C    G        1      2        2 
  14  chr14_38860469     HPrz    C    G        1      2        2 
  14  chr14_38860469     ZBoe    C    G        0      0        2 
  14  chr14_38860469     ZGre    C    G        0      0        2 
  14  chr14_38860469     ZHar    C    G        0      0        2 
  14  chr14_38860469   Sample    C    G        1      2        2 
  14  chr14_38864358     AAsi    T    C        0      0        2 
  14  chr14_38864358     AKia    T    C        0      0        2 
  14  chr14_38864358     AOna    T    C        0      0        2 
  14  chr14_38864358     ASom    T    C        0      0        2 
  14  chr14_38864358     HCab    T    C        1      2        2 
  14  chr14_38864358     HPrz    T    C        1      2        2 
  14  chr14_38864358     ZBoe    T    C        0      0        2 
  14  chr14_38864358     ZGre    T    C        0      0        2 
  14  chr14_38864358     ZHar    T    C        0      0        2 
  14  chr14_38864358   Sample    T    C        1      2        2 
  14  chr14_38869830     AAsi    A    G        0      0        2 
  14  chr14_38869830     AKia    A    G        0      0        2 
  14  chr14_38869830     AOna    A    G        0      0        2 
  14  chr14_38869830     ASom    A    G        0      0        2 
  14  chr14_38869830     HCab    A    G        1      2        2 
  14  chr14_38869830     HPrz    A    G      0.5      1        2 
  14  chr14_38869830     ZBoe    A    G        0      0        2 
  14  chr14_38869830     ZGre    A    G        0      0        2 
  14  chr14_38869830     ZHar    A    G        0      0        2 
  14  chr14_38869830   Sample    A    G        1      2        2 
  14  chr14_38875531     AAsi    G    A        0      0        2 
  14  chr14_38875531     AKia    G    A        0      0        2 
  14  chr14_38875531     AOna    G    A        0      0        2 
  14  chr14_38875531     ASom    G    A        0      0        2 
  14  chr14_38875531     HCab    G    A        0      0        2 
  14  chr14_38875531     HPrz    G    A        0      0        2 
  14  chr14_38875531     ZBoe    G    A      0.5      1        2 
  14  chr14_38875531     ZGre    G    A        0      0        2 
  14  chr14_38875531     ZHar    G    A        0      0        2 
  14  chr14_38875531   Sample    G    A        0      0        2 
  14  chr14_38881196     AAsi    T    A        0      0        2 
  14  chr14_38881196     AKia    T    A        1      2        2 
  14  chr14_38881196     AOna    T    A        0      0        2 
  14  chr14_38881196     ASom    T    A        0      0        2 
  14  chr14_38881196     HCab    T    A        0      0        2 
  14  chr14_38881196     HPrz    T    A        0      0        2 
  14  chr14_38881196     ZBoe    T    A        0      0        2 
  14  chr14_38881196     ZGre    T    A        0      0        2 
  14  chr14_38881196     ZHar    T    A        0      0        2 
  14  chr14_38881196   Sample    T    A        0      0        2 
  14  chr14_38885111     AAsi    T    C        0      0        2 
  14  chr14_38885111     AKia    T    C        0      0        2 
  14  chr14_38885111     AOna    T    C        1      2        2 
  14  chr14_38885111     ASom    T    C        0      0        2 
  14  chr14_38885111     HCab    T    C        0      0        2 
  14  chr14_38885111     HPrz    T    C        0      0        2 
  14  chr14_38885111     ZBoe    T    C        0      0        2 
  14  chr14_38885111     ZGre    T    C        0      0        2 
  14  chr14_38885111     ZHar    T    C        0      0        2 
  14  chr14_38885111   Sample    T    C        0      0        2 
  14  chr14_38885174     AAsi    A    G        0      0        2 
  14  chr14_38885174     AKia    A    G        0      0        2 
  14  chr14_38885174     AOna    A    G        0      0        2 
  14  chr14_38885174     ASom    A    G        0      0        2 
  14  chr14_38885174     HCab    A    G        1      2        2 
  14  chr14_38885174     HPrz    A    G        1      2        2 
  14  chr14_38885174     ZBoe    A    G        0      0        2 
  14  chr14_38885174     ZGre    A    G        0      0        2 
  14  chr14_38885174     ZHar    A    G        0      0        2 
  14  chr14_38885174   Sample    A    G        1      2        2 
  14  chr14_38886207     AAsi    C    A        0      0        2 
  14  chr14_38886207     AKia    C    A        0      0        2 
  14  chr14_38886207     AOna    C    A        0      0        2 
  14  chr14_38886207     ASom    C    A        0      0        2 
  14  chr14_38886207     HCab    C    A        1      2        2 
  14  chr14_38886207     HPrz    C    A        1      2        2 
  14  chr14_38886207     ZBoe    C    A        0      0        2 
  14  chr14_38886207     ZGre    C    A        0      0        2 
  14  chr14_38886207     ZHar    C    A        0      0        2 
  14  chr14_38886207   Sample    C    A        1      2        2 
  14  chr14_38888216     AAsi    A    G        0      0        2 
  14  chr14_38888216     AKia    A    G        0      0        2 
  14  chr14_38888216     AOna    A    G        0      0        2 
  14  chr14_38888216     ASom    A    G        0      0        2 
  14  chr14_38888216     HCab    A    G        0      0        2 
  14  chr14_38888216     HPrz    A    G        0      0        2 
  14  chr14_38888216     ZBoe    A    G        0      0        2 
  14  chr14_38888216     ZGre    A    G      0.5      1        2 
  14  chr14_38888216     ZHar    A    G        0      0        2 
  14  chr14_38888216   Sample    A    G        0      0        2 
  14  chr14_38891269     AAsi    A    G        0      0        2 
  14  chr14_38891269     AKia    A    G        0      0        2 
  14  chr14_38891269     AOna    A    G        0      0        2 
  14  chr14_38891269     ASom    A    G        0      0        2 
  14  chr14_38891269     HCab    A    G        1      2        2 
  14  chr14_38891269     HPrz    A    G        1      2        2 
  14  chr14_38891269     ZBoe    A    G        0      0        2 
  14  chr14_38891269     ZGre    A    G        0      0        2 
  14  chr14_38891269     ZHar    A    G        0      0        2 
  14  chr14_38891269   Sample    A    G        1      2        2 
  14  chr14_38899040     AAsi    A    G        0      0        2 
  14  chr14_38899040     AKia    A    G        0      0        2 
  14  chr14_38899040     AOna    A    G      0.5      1        2 
  14  chr14_38899040     ASom    A    G        0      0        2 
  14  chr14_38899040     HCab    A    G        0      0        2 
  14  chr14_38899040     HPrz    A    G        0      0        2 
  14  chr14_38899040     ZBoe    A    G        0      0        2 
  14  chr14_38899040     ZGre    A    G        0      0        2 
  14  chr14_38899040     ZHar    A    G        0      0        2 
  14  chr14_38899040   Sample    A    G        0      0        2 
  14  chr14_38908177     AAsi    T    C        0      0        2 
  14  chr14_38908177     AKia    T    C        1      2        2 
  14  chr14_38908177     AOna    T    C        0      0        2 
  14  chr14_38908177     ASom    T    C        0      0        2 
  14  chr14_38908177     HCab    T    C        0      0        2 
  14  chr14_38908177     HPrz    T    C        0      0        2 
  14  chr14_38908177     ZBoe    T    C        0      0        2 
  14  chr14_38908177     ZGre    T    C        0      0        2 
  14  chr14_38908177     ZHar    T    C        0      0        2 
  14  chr14_38908177   Sample    T    C        0      0        2 
  14  chr14_38912972     AAsi    A    G        0      0        2 
  14  chr14_38912972     AKia    A    G        0      0        2 
  14  chr14_38912972     AOna    A    G        0      0        2 
  14  chr14_38912972     ASom    A    G        0      0        2 
  14  chr14_38912972     HCab    A    G        0      0        2 
  14  chr14_38912972     HPrz    A    G        0      0        2 
  14  chr14_38912972     ZBoe    A    G        0      0        2 
  14  chr14_38912972     ZGre    A    G      0.5      1        2 
  14  chr14_38912972     ZHar    A    G        0      0        2 
  14  chr14_38912972   Sample    A    G        0      0        2 
  14  chr14_38914809     AAsi    T    C        0      0        2 
  14  chr14_38914809     AKia    T    C        0      0        2 
  14  chr14_38914809     AOna    T    C        0      0        2 
  14  chr14_38914809     ASom    T    C        0      0        2 
  14  chr14_38914809     HCab    T    C      0.5      1        2 
  14  chr14_38914809     HPrz    T    C        0      0        2 
  14  chr14_38914809     ZBoe    T    C        0      0        2 
  14  chr14_38914809     ZGre    T    C        0      0        2 
  14  chr14_38914809     ZHar    T    C        0      0        2 
  14  chr14_38914809   Sample    T    C        0      0        2 
  14  chr14_38922113     AAsi    A    G        0      0        2 
  14  chr14_38922113     AKia    A    G        0      0        2 
  14  chr14_38922113     AOna    A    G        0      0        2 
  14  chr14_38922113     ASom    A    G        0      0        2 
  14  chr14_38922113     HCab    A    G        1      2        2 
  14  chr14_38922113     HPrz    A    G        1      2        2 
  14  chr14_38922113     ZBoe    A    G        0      0        2 
  14  chr14_38922113     ZGre    A    G        0      0        2 
  14  chr14_38922113     ZHar    A    G        0      0        2 
  14  chr14_38922113   Sample    A    G        1      2        2 
  14  chr14_38924268     AAsi    A    G        0      0        2 
  14  chr14_38924268     AKia    A    G        0      0        2 
  14  chr14_38924268     AOna    A    G        0      0        2 
  14  chr14_38924268     ASom    A    G        0      0        2 
  14  chr14_38924268     HCab    A    G        0      0        2 
  14  chr14_38924268     HPrz    A    G      0.5      1        2 
  14  chr14_38924268     ZBoe    A    G        0      0        2 
  14  chr14_38924268     ZGre    A    G        0      0        2 
  14  chr14_38924268     ZHar    A    G        0      0        2 
  14  chr14_38924268   Sample    A    G        0      0        2 
  14  chr14_38924761     AAsi    C    T        0      0        2 
  14  chr14_38924761     AKia    C    T        0      0        2 
  14  chr14_38924761     AOna    C    T        0      0        2 
  14  chr14_38924761     ASom    C    T        0      0        2 
  14  chr14_38924761     HCab    C    T        0      0        2 
  14  chr14_38924761     HPrz    C    T        0      0        2 
  14  chr14_38924761     ZBoe    C    T        0      0        2 
  14  chr14_38924761     ZGre    C    T        0      0        2 
  14  chr14_38924761     ZHar    C    T        1      2        2 
  14  chr14_38924761   Sample    C    T        0      0        2 
  14  chr14_38927795     AAsi    G    C        0      0        2 
  14  chr14_38927795     AKia    G    C        0      0        2 
  14  chr14_38927795     AOna    G    C        0      0        2 
  14  chr14_38927795     ASom    G    C        0      0        2 
  14  chr14_38927795     HCab    G    C        0      0        2 
  14  chr14_38927795     HPrz    G    C        0      0        2 
  14  chr14_38927795     ZBoe    G    C        0      0        2 
  14  chr14_38927795     ZGre    G    C      0.5      1        2 
  14  chr14_38927795     ZHar    G    C        0      0        2 
  14  chr14_38927795   Sample    G    C        0      0        2 
  14  chr14_38927841     AAsi    T    C      0.5      1        2 
  14  chr14_38927841     AKia    T    C        0      0        2 
  14  chr14_38927841     AOna    T    C        0      0        2 
  14  chr14_38927841     ASom    T    C        0      0        2 
  14  chr14_38927841     HCab    T    C        0      0        2 
  14  chr14_38927841     HPrz    T    C        0      0        2 
  14  chr14_38927841     ZBoe    T    C        0      0        2 
  14  chr14_38927841     ZGre    T    C        0      0        2 
  14  chr14_38927841     ZHar    T    C        0      0        2 
  14  chr14_38927841   Sample    T    C        0      0        2 
  14  chr14_38929536     AAsi    G    A        0      0        2 
  14  chr14_38929536     AKia    G    A        0      0        2 
  14  chr14_38929536     AOna    G    A        1      2        2 
  14  chr14_38929536     ASom    G    A        0      0        2 
  14  chr14_38929536     HCab    G    A        1      2        2 
  14  chr14_38929536     HPrz    G    A        1      2        2 
  14  chr14_38929536     ZBoe    G    A        0      0        2 
  14  chr14_38929536     ZGre    G    A        0      0        2 
  14  chr14_38929536     ZHar    G    A        0      0        2 
  14  chr14_38929536   Sample    G    A        1      2        2 
  14  chr14_38935410     AAsi    G    A        0      0        2 
  14  chr14_38935410     AKia    G    A        0      0        2 
  14  chr14_38935410     AOna    G    A        0      0        2 
  14  chr14_38935410     ASom    G    A        0      0        2 
  14  chr14_38935410     HCab    G    A        1      2        2 
  14  chr14_38935410     HPrz    G    A        1      2        2 
  14  chr14_38935410     ZBoe    G    A        0      0        2 
  14  chr14_38935410     ZGre    G    A        0      0        2 
  14  chr14_38935410     ZHar    G    A        0      0        2 
  14  chr14_38935410   Sample    G    A        1      2        2 
  14  chr14_38940323     AAsi    A    G        0      0        2 
  14  chr14_38940323     AKia    A    G        1      2        2 
  14  chr14_38940323     AOna    A    G        0      0        2 
  14  chr14_38940323     ASom    A    G        0      0        2 
  14  chr14_38940323     HCab    A    G        0      0        2 
  14  chr14_38940323     HPrz    A    G        0      0        2 
  14  chr14_38940323     ZBoe    A    G        0      0        2 
  14  chr14_38940323     ZGre    A    G        0      0        2 
  14  chr14_38940323     ZHar    A    G        0      0        2 
  14  chr14_38940323   Sample    A    G        0      0        2 
  14  chr14_38940495     AAsi    T    C        1      2        2 
  14  chr14_38940495     AKia    T    C        1      2        2 
  14  chr14_38940495     AOna    T    C        1      2        2 
  14  chr14_38940495     ASom    T    C        1      2        2 
  14  chr14_38940495     HCab    T    C        0      0        2 
  14  chr14_38940495     HPrz    T    C        0      0        2 
  14  chr14_38940495     ZBoe    T    C        0      0        2 
  14  chr14_38940495     ZGre    T    C        0      0        2 
  14  chr14_38940495     ZHar    T    C        0      0        2 
  14  chr14_38940495   Sample    T    C        0      0        2 
  14  chr14_38946660     AAsi    A    G        0      0        2 
  14  chr14_38946660     AKia    A    G        0      0        2 
  14  chr14_38946660     AOna    A    G      0.5      1        2 
  14  chr14_38946660     ASom    A    G        0      0        2 
  14  chr14_38946660     HCab    A    G        0      0        2 
  14  chr14_38946660     HPrz    A    G        0      0        2 
  14  chr14_38946660     ZBoe    A    G        0      0        2 
  14  chr14_38946660     ZGre    A    G        0      0        2 
  14  chr14_38946660     ZHar    A    G        0      0        2 
  14  chr14_38946660   Sample    A    G        0      0        2 
  14  chr14_38952006     AAsi    G    T        0      0        2 
  14  chr14_38952006     AKia    G    T        0      0        2 
  14  chr14_38952006     AOna    G    T        0      0        2 
  14  chr14_38952006     ASom    G    T        0      0        2 
  14  chr14_38952006     HCab    G    T        0      0        2 
  14  chr14_38952006     HPrz    G    T        0      0        2 
  14  chr14_38952006     ZBoe    G    T      0.5      1        2 
  14  chr14_38952006     ZGre    G    T        0      0        2 
  14  chr14_38952006     ZHar    G    T        0      0        2 
  14  chr14_38952006   Sample    G    T        0      0        2 
  14  chr14_38952188     AAsi    G    A        0      0        2 
  14  chr14_38952188     AKia    G    A        1      2        2 
  14  chr14_38952188     AOna    G    A        0      0        2 
  14  chr14_38952188     ASom    G    A        0      0        2 
  14  chr14_38952188     HCab    G    A        0      0        2 
  14  chr14_38952188     HPrz    G    A        0      0        2 
  14  chr14_38952188     ZBoe    G    A        0      0        2 
  14  chr14_38952188     ZGre    G    A        0      0        2 
  14  chr14_38952188     ZHar    G    A        0      0        2 
  14  chr14_38952188   Sample    G    A        0      0        2 
  14  chr14_38953831     AAsi    T    C        0      0        2 
  14  chr14_38953831     AKia    T    C        0      0        2 
  14  chr14_38953831     AOna    T    C        0      0        2 
  14  chr14_38953831     ASom    T    C        0      0        2 
  14  chr14_38953831     HCab    T    C        1      2        2 
  14  chr14_38953831     HPrz    T    C        1      2        2 
  14  chr14_38953831     ZBoe    T    C        0      0        2 
  14  chr14_38953831     ZGre    T    C        0      0        2 
  14  chr14_38953831     ZHar    T    C        0      0        2 
  14  chr14_38953831   Sample    T    C        1      2        2 
  14  chr14_38960738     AAsi    A    G        0      0        2 
  14  chr14_38960738     AKia    A    G        0      0        2 
  14  chr14_38960738     AOna    A    G        0      0        2 
  14  chr14_38960738     ASom    A    G        0      0        2 
  14  chr14_38960738     HCab    A    G        1      2        2 
  14  chr14_38960738     HPrz    A    G        1      2        2 
  14  chr14_38960738     ZBoe    A    G        0      0        2 
  14  chr14_38960738     ZGre    A    G        0      0        2 
  14  chr14_38960738     ZHar    A    G        0      0        2 
  14  chr14_38960738   Sample    A    G        1      2        2 
  14  chr14_38964363     AAsi    G    A        0      0        2 
  14  chr14_38964363     AKia    G    A        0      0        2 
  14  chr14_38964363     AOna    G    A        0      0        2 
  14  chr14_38964363     ASom    G    A        0      0        2 
  14  chr14_38964363     HCab    G    A        1      2        2 
  14  chr14_38964363     HPrz    G    A        1      2        2 
  14  chr14_38964363     ZBoe    G    A        0      0        2 
  14  chr14_38964363     ZGre    G    A        0      0        2 
  14  chr14_38964363     ZHar    G    A        0      0        2 
  14  chr14_38964363   Sample    G    A        1      2        2 
  14  chr14_38964390     AAsi    G    C        0      0        2 
  14  chr14_38964390     AKia    G    C        0      0        2 
  14  chr14_38964390     AOna    G    C        0      0        2 
  14  chr14_38964390     ASom    G    C        0      0        2 
  14  chr14_38964390     HCab    G    C        0      0        2 
  14  chr14_38964390     HPrz    G    C        0      0        2 
  14  chr14_38964390     ZBoe    G    C        0      0        2 
  14  chr14_38964390     ZGre    G    C        1      2        2 
  14  chr14_38964390     ZHar    G    C        0      0        2 
  14  chr14_38964390   Sample    G    C        0      0        2 
  14  chr14_38967518     AAsi    T    G        0      0        2 
  14  chr14_38967518     AKia    T    G        0      0        2 
  14  chr14_38967518     AOna    T    G        1      2        2 
  14  chr14_38967518     ASom    T    G        0      0        2 
  14  chr14_38967518     HCab    T    G        0      0        2 
  14  chr14_38967518     HPrz    T    G        0      0        2 
  14  chr14_38967518     ZBoe    T    G        0      0        2 
  14  chr14_38967518     ZGre    T    G        0      0        2 
  14  chr14_38967518     ZHar    T    G        0      0        2 
  14  chr14_38967518   Sample    T    G        0      0        2 
  14  chr14_38971953     AAsi    G    A        0      0        2 
  14  chr14_38971953     AKia    G    A        0      0        2 
  14  chr14_38971953     AOna    G    A        0      0        2 
  14  chr14_38971953     ASom    G    A        0      0        2 
  14  chr14_38971953     HCab    G    A        1      2        2 
  14  chr14_38971953     HPrz    G    A        1      2        2 
  14  chr14_38971953     ZBoe    G    A        0      0        2 
  14  chr14_38971953     ZGre    G    A        0      0        2 
  14  chr14_38971953     ZHar    G    A        0      0        2 
  14  chr14_38971953   Sample    G    A        1      2        2 
  14  chr14_38979199     AAsi    T    C        0      0        2 
  14  chr14_38979199     AKia    T    C        0      0        2 
  14  chr14_38979199     AOna    T    C        0      0        2 
  14  chr14_38979199     ASom    T    C        0      0        2 
  14  chr14_38979199     HCab    T    C        0      0        2 
  14  chr14_38979199     HPrz    T    C        1      2        2 
  14  chr14_38979199     ZBoe    T    C        0      0        2 
  14  chr14_38979199     ZGre    T    C        0      0        2 
  14  chr14_38979199     ZHar    T    C        0      0        2 
  14  chr14_38979199   Sample    T    C        1      2        2 
  14  chr14_38979411     AAsi    G    A        0      0        2 
  14  chr14_38979411     AKia    G    A        0      0        2 
  14  chr14_38979411     AOna    G    A        0      0        2 
  14  chr14_38979411     ASom    G    A        0      0        2 
  14  chr14_38979411     HCab    G    A        0      0        2 
  14  chr14_38979411     HPrz    G    A        0      0        2 
  14  chr14_38979411     ZBoe    G    A        0      0        2 
  14  chr14_38979411     ZGre    G    A        1      2        2 
  14  chr14_38979411     ZHar    G    A        0      0        2 
  14  chr14_38979411   Sample    G    A        0      0        2 
  14  chr14_38981652     AAsi    G    A        0      0        2 
  14  chr14_38981652     AKia    G    A        0      0        2 
  14  chr14_38981652     AOna    G    A        0      0        2 
  14  chr14_38981652     ASom    G    A        0      0        2 
  14  chr14_38981652     HCab    G    A        0      0        2 
  14  chr14_38981652     HPrz    G    A        0      0        2 
  14  chr14_38981652     ZBoe    G    A        0      0        2 
  14  chr14_38981652     ZGre    G    A        1      2        2 
  14  chr14_38981652     ZHar    G    A        0      0        2 
  14  chr14_38981652   Sample    G    A        0      0        2 
  14  chr14_38982809     AAsi    A    G        0      0        2 
  14  chr14_38982809     AKia    A    G        0      0        2 
  14  chr14_38982809     AOna    A    G        0      0        2 
  14  chr14_38982809     ASom    A    G        0      0        2 
  14  chr14_38982809     HCab    A    G        0      0        2 
  14  chr14_38982809     HPrz    A    G        0      0        2 
  14  chr14_38982809     ZBoe    A    G        1      2        2 
  14  chr14_38982809     ZGre    A    G        0      0        2 
  14  chr14_38982809     ZHar    A    G        0      0        2 
  14  chr14_38982809   Sample    A    G        0      0        2 
  14  chr14_38983221     AAsi    C    A        1      2        2 
  14  chr14_38983221     AKia    C    A        0      0        2 
  14  chr14_38983221     AOna    C    A        0      0        2 
  14  chr14_38983221     ASom    C    A        1      2        2 
  14  chr14_38983221     HCab    C    A        0      0        2 
  14  chr14_38983221     HPrz    C    A        0      0        2 
  14  chr14_38983221     ZBoe    C    A        0      0        2 
  14  chr14_38983221     ZGre    C    A        0      0        2 
  14  chr14_38983221     ZHar    C    A        0      0        2 
  14  chr14_38983221   Sample    C    A        0      0        2 
  14  chr14_38986854     AAsi    A    G        0      0        2 
  14  chr14_38986854     AKia    A    G      0.5      1        2 
  14  chr14_38986854     AOna    A    G        0      0        2 
  14  chr14_38986854     ASom    A    G        0      0        2 
  14  chr14_38986854     HCab    A    G        0      0        2 
  14  chr14_38986854     HPrz    A    G        0      0        2 
  14  chr14_38986854     ZBoe    A    G      0.5      1        2 
  14  chr14_38986854     ZGre    A    G        0      0        2 
  14  chr14_38986854     ZHar    A    G        0      0        2 
  14  chr14_38986854   Sample    A    G        0      0        2 
  14  chr14_38988047     AAsi    A    C        0      0        2 
  14  chr14_38988047     AKia    A    C        0      0        2 
  14  chr14_38988047     AOna    A    C        0      0        2 
  14  chr14_38988047     ASom    A    C        0      0        2 
  14  chr14_38988047     HCab    A    C      0.5      1        2 
  14  chr14_38988047     HPrz    A    C        1      2        2 
  14  chr14_38988047     ZBoe    A    C        0      0        2 
  14  chr14_38988047     ZGre    A    C        0      0        2 
  14  chr14_38988047     ZHar    A    C        0      0        2 
  14  chr14_38988047   Sample    A    C        1      2        2 
  14  chr14_38988401     AAsi    G    A        0      0        2 
  14  chr14_38988401     AKia    G    A        0      0        2 
  14  chr14_38988401     AOna    G    A        0      0        2 
  14  chr14_38988401     ASom    G    A        0      0        2 
  14  chr14_38988401     HCab    G    A        1      2        2 
  14  chr14_38988401     HPrz    G    A        1      2        2 
  14  chr14_38988401     ZBoe    G    A        0      0        2 
  14  chr14_38988401     ZGre    G    A        0      0        2 
  14  chr14_38988401     ZHar    G    A        0      0        2 
  14  chr14_38988401   Sample    G    A        1      2        2 
  14  chr14_38989256     AAsi    A    G        0      0        2 
  14  chr14_38989256     AKia    A    G        0      0        2 
  14  chr14_38989256     AOna    A    G        0      0        2 
  14  chr14_38989256     ASom    A    G        0      0        2 
  14  chr14_38989256     HCab    A    G      0.5      1        2 
  14  chr14_38989256     HPrz    A    G        1      2        2 
  14  chr14_38989256     ZBoe    A    G        0      0        2 
  14  chr14_38989256     ZGre    A    G        0      0        2 
  14  chr14_38989256     ZHar    A    G        0      0        2 
  14  chr14_38989256   Sample    A    G        1      2        2 
  14  chr14_38995582     AAsi    A    G        0      0        2 
  14  chr14_38995582     AKia    A    G      0.5      1        2 
  14  chr14_38995582     AOna    A    G        0      0        2 
  14  chr14_38995582     ASom    A    G        0      0        2 
  14  chr14_38995582     HCab    A    G        0      0        2 
  14  chr14_38995582     HPrz    A    G        0      0        2 
  14  chr14_38995582     ZBoe    A    G        0      0        2 
  14  chr14_38995582     ZGre    A    G        0      0        2 
  14  chr14_38995582     ZHar    A    G        0      0        2 
  14  chr14_38995582   Sample    A    G        0      0        2 
  14  chr14_39000891     AAsi    G    A        1      2        2 
  14  chr14_39000891     AKia    G    A        0      0        2 
  14  chr14_39000891     AOna    G    A        0      0        2 
  14  chr14_39000891     ASom    G    A        1      2        2 
  14  chr14_39000891     HCab    G    A        0      0        2 
  14  chr14_39000891     HPrz    G    A        0      0        2 
  14  chr14_39000891     ZBoe    G    A        0      0        2 
  14  chr14_39000891     ZGre    G    A        0      0        2 
  14  chr14_39000891     ZHar    G    A        0      0        2 
  14  chr14_39000891   Sample    G    A        0      0        2 
  14  chr14_39015064     AAsi    A    G        0      0        2 
  14  chr14_39015064     AKia    A    G      0.5      1        2 
  14  chr14_39015064     AOna    A    G        0      0        2 
  14  chr14_39015064     ASom    A    G        0      0        2 
  14  chr14_39015064     HCab    A    G        0      0        2 
  14  chr14_39015064     HPrz    A    G        0      0        2 
  14  chr14_39015064     ZBoe    A    G      0.5      1        2 
  14  chr14_39015064     ZGre    A    G        1      2        2 
  14  chr14_39015064     ZHar    A    G        1      2        2 
  14  chr14_39015064   Sample    A    G        0      0        2 
  14  chr14_39017693     AAsi    T    C        0      0        2 
  14  chr14_39017693     AKia    T    C      0.5      1        2 
  14  chr14_39017693     AOna    T    C        0      0        2 
  14  chr14_39017693     ASom    T    C        0      0        2 
  14  chr14_39017693     HCab    T    C        0      0        2 
  14  chr14_39017693     HPrz    T    C        0      0        2 
  14  chr14_39017693     ZBoe    T    C        0      0        2 
  14  chr14_39017693     ZGre    T    C        0      0        2 
  14  chr14_39017693     ZHar    T    C        0      0        2 
  14  chr14_39017693   Sample    T    C        0      0        2 
  14  chr14_39020952     AAsi    A    T        0      0        2 
  14  chr14_39020952     AKia    A    T        0      0        2 
  14  chr14_39020952     AOna    A    T        0      0        2 
  14  chr14_39020952     ASom    A    T        0      0        2 
  14  chr14_39020952     HCab    A    T        0      0        2 
  14  chr14_39020952     HPrz    A    T        0      0        2 
  14  chr14_39020952     ZBoe    A    T        0      0        2 
  14  chr14_39020952     ZGre    A    T        0      0        2 
  14  chr14_39020952     ZHar    A    T        1      2        2 
  14  chr14_39020952   Sample    A    T        0      0        2 
  14  chr14_39021057     AAsi    A    G        0      0        2 
  14  chr14_39021057     AKia    A    G        0      0        2 
  14  chr14_39021057     AOna    A    G        0      0        2 
  14  chr14_39021057     ASom    A    G        0      0        2 
  14  chr14_39021057     HCab    A    G        1      2        2 
  14  chr14_39021057     HPrz    A    G        1      2        2 
  14  chr14_39021057     ZBoe    A    G        0      0        2 
  14  chr14_39021057     ZGre    A    G        0      0        2 
  14  chr14_39021057     ZHar    A    G        0      0        2 
  14  chr14_39021057   Sample    A    G        1      2        2 
  14  chr14_39021139     AAsi    C    G        0      0        2 
  14  chr14_39021139     AKia    C    G        0      0        2 
  14  chr14_39021139     AOna    C    G        0      0        2 
  14  chr14_39021139     ASom    C    G        0      0        2 
  14  chr14_39021139     HCab    C    G        1      2        2 
  14  chr14_39021139     HPrz    C    G        1      2        2 
  14  chr14_39021139     ZBoe    C    G        0      0        2 
  14  chr14_39021139     ZGre    C    G        0      0        2 
  14  chr14_39021139     ZHar    C    G        0      0        2 
  14  chr14_39021139   Sample    C    G        1      2        2 
  14  chr14_39021570     AAsi    T    C        0      0        2 
  14  chr14_39021570     AKia    T    C        0      0        2 
  14  chr14_39021570     AOna    T    C        0      0        2 
  14  chr14_39021570     ASom    T    C        0      0        2 
  14  chr14_39021570     HCab    T    C        0      0        2 
  14  chr14_39021570     HPrz    T    C        0      0        2 
  14  chr14_39021570     ZBoe    T    C      0.5      1        2 
  14  chr14_39021570     ZGre    T    C        0      0        2 
  14  chr14_39021570     ZHar    T    C        0      0        2 
  14  chr14_39021570   Sample    T    C        0      0        2 
  14  chr14_39028335     AAsi    G    A        0      0        2 
  14  chr14_39028335     AKia    G    A        0      0        2 
  14  chr14_39028335     AOna    G    A        0      0        2 
  14  chr14_39028335     ASom    G    A        0      0        2 
  14  chr14_39028335     HCab    G    A      0.5      1        2 
  14  chr14_39028335     HPrz    G    A        0      0        2 
  14  chr14_39028335     ZBoe    G    A        0      0        2 
  14  chr14_39028335     ZGre    G    A        0      0        2 
  14  chr14_39028335     ZHar    G    A        0      0        2 
  14  chr14_39028335   Sample    G    A        0      0        2 
  14  chr14_39033479     AAsi    T    C      0.5      1        2 
  14  chr14_39033479     AKia    T    C        0      0        2 
  14  chr14_39033479     AOna    T    C        0      0        2 
  14  chr14_39033479     ASom    T    C        0      0        2 
  14  chr14_39033479     HCab    T    C        0      0        2 
  14  chr14_39033479     HPrz    T    C        0      0        2 
  14  chr14_39033479     ZBoe    T    C        0      0        2 
  14  chr14_39033479     ZGre    T    C        0      0        2 
  14  chr14_39033479     ZHar    T    C        0      0        2 
  14  chr14_39033479   Sample    T    C        0      0        2 
  14  chr14_39033487     AAsi    G    T        0      0        2 
  14  chr14_39033487     AKia    G    T        0      0        2 
  14  chr14_39033487     AOna    G    T        0      0        2 
  14  chr14_39033487     ASom    G    T        0      0        2 
  14  chr14_39033487     HCab    G    T        1      2        2 
  14  chr14_39033487     HPrz    G    T        1      2        2 
  14  chr14_39033487     ZBoe    G    T        0      0        2 
  14  chr14_39033487     ZGre    G    T        0      0        2 
  14  chr14_39033487     ZHar    G    T        0      0        2 
  14  chr14_39033487   Sample    G    T        1      2        2 
  14  chr14_39043189     AAsi    T    C        0      0        2 
  14  chr14_39043189     AKia    T    C        0      0        2 
  14  chr14_39043189     AOna    T    C        0      0        2 
  14  chr14_39043189     ASom    T    C        0      0        2 
  14  chr14_39043189     HCab    T    C        0      0        2 
  14  chr14_39043189     HPrz    T    C        0      0        2 
  14  chr14_39043189     ZBoe    T    C      0.5      1        2 
  14  chr14_39043189     ZGre    T    C        0      0        2 
  14  chr14_39043189     ZHar    T    C        1      2        2 
  14  chr14_39043189   Sample    T    C        0      0        2 
  14  chr14_39049616     AAsi    A    G        0      0        2 
  14  chr14_39049616     AKia    A    G        0      0        2 
  14  chr14_39049616     AOna    A    G        0      0        2 
  14  chr14_39049616     ASom    A    G        0      0        2 
  14  chr14_39049616     HCab    A    G        1      2        2 
  14  chr14_39049616     HPrz    A    G        1      2        2 
  14  chr14_39049616     ZBoe    A    G        0      0        2 
  14  chr14_39049616     ZGre    A    G        0      0        2 
  14  chr14_39049616     ZHar    A    G        0      0        2 
  14  chr14_39049616   Sample    A    G        1      2        2 
  14  chr14_39052189     AAsi    C    T        0      0        2 
  14  chr14_39052189     AKia    C    T        0      0        2 
  14  chr14_39052189     AOna    C    T        0      0        2 
  14  chr14_39052189     ASom    C    T        0      0        2 
  14  chr14_39052189     HCab    C    T        0      0        2 
  14  chr14_39052189     HPrz    C    T        0      0        2 
  14  chr14_39052189     ZBoe    C    T        1      2        2 
  14  chr14_39052189     ZGre    C    T        0      0        2 
  14  chr14_39052189     ZHar    C    T        0      0        2 
  14  chr14_39052189   Sample    C    T        0      0        2 
  14  chr14_39056746     AAsi    T    C        0      0        2 
  14  chr14_39056746     AKia    T    C      0.5      1        2 
  14  chr14_39056746     AOna    T    C        0      0        2 
  14  chr14_39056746     ASom    T    C        0      0        2 
  14  chr14_39056746     HCab    T    C        0      0        2 
  14  chr14_39056746     HPrz    T    C        0      0        2 
  14  chr14_39056746     ZBoe    T    C        0      0        2 
  14  chr14_39056746     ZGre    T    C        0      0        2 
  14  chr14_39056746     ZHar    T    C        0      0        2 
  14  chr14_39056746   Sample    T    C        0      0        2 
  14  chr14_39059706     AAsi    G    A        0      0        2 
  14  chr14_39059706     AKia    G    A        0      0        2 
  14  chr14_39059706     AOna    G    A        0      0        2 
  14  chr14_39059706     ASom    G    A        0      0        2 
  14  chr14_39059706     HCab    G    A        1      2        2 
  14  chr14_39059706     HPrz    G    A        1      2        2 
  14  chr14_39059706     ZBoe    G    A        0      0        2 
  14  chr14_39059706     ZGre    G    A        0      0        2 
  14  chr14_39059706     ZHar    G    A        0      0        2 
  14  chr14_39059706   Sample    G    A        1      2        2 
  14  chr14_39069548     AAsi    C    A        0      0        2 
  14  chr14_39069548     AKia    C    A        0      0        2 
  14  chr14_39069548     AOna    C    A      0.5      1        2 
  14  chr14_39069548     ASom    C    A        0      0        2 
  14  chr14_39069548     HCab    C    A        0      0        2 
  14  chr14_39069548     HPrz    C    A        0      0        2 
  14  chr14_39069548     ZBoe    C    A        0      0        2 
  14  chr14_39069548     ZGre    C    A        0      0        2 
  14  chr14_39069548     ZHar    C    A        0      0        2 
  14  chr14_39069548   Sample    C    A        0      0        2 
  14  chr14_39072900     AAsi    C    T        0      0        2 
  14  chr14_39072900     AKia    C    T        0      0        2 
  14  chr14_39072900     AOna    C    T        0      0        2 
  14  chr14_39072900     ASom    C    T        0      0        2 
  14  chr14_39072900     HCab    C    T        0      0        2 
  14  chr14_39072900     HPrz    C    T        0      0        2 
  14  chr14_39072900     ZBoe    C    T        0      0        2 
  14  chr14_39072900     ZGre    C    T        0      0        2 
  14  chr14_39072900     ZHar    C    T        1      2        2 
  14  chr14_39072900   Sample    C    T        0      0        2 
  14  chr14_39074301     AAsi    G    A        1      2        2 
  14  chr14_39074301     AKia    G    A        0      0        2 
  14  chr14_39074301     AOna    G    A        0      0        2 
  14  chr14_39074301     ASom    G    A        1      2        2 
  14  chr14_39074301     HCab    G    A        0      0        2 
  14  chr14_39074301     HPrz    G    A        0      0        2 
  14  chr14_39074301     ZBoe    G    A        1      2        2 
  14  chr14_39074301     ZGre    G    A        1      2        2 
  14  chr14_39074301     ZHar    G    A        1      2        2 
  14  chr14_39074301   Sample    G    A        0      0        2 
  14  chr14_39077690     AAsi    A    G        0      0        2 
  14  chr14_39077690     AKia    A    G      0.5      1        2 
  14  chr14_39077690     AOna    A    G        0      0        2 
  14  chr14_39077690     ASom    A    G        0      0        2 
  14  chr14_39077690     HCab    A    G        0      0        2 
  14  chr14_39077690     HPrz    A    G        0      0        2 
  14  chr14_39077690     ZBoe    A    G        0      0        2 
  14  chr14_39077690     ZGre    A    G        0      0        2 
  14  chr14_39077690     ZHar    A    G        0      0        2 
  14  chr14_39077690   Sample    A    G        0      0        2 
  14  chr14_39079686     AAsi    T    C        0      0        2 
  14  chr14_39079686     AKia    T    C      0.5      1        2 
  14  chr14_39079686     AOna    T    C        0      0        2 
  14  chr14_39079686     ASom    T    C        0      0        2 
  14  chr14_39079686     HCab    T    C        0      0        2 
  14  chr14_39079686     HPrz    T    C        0      0        2 
  14  chr14_39079686     ZBoe    T    C        0      0        2 
  14  chr14_39079686     ZGre    T    C        0      0        2 
  14  chr14_39079686     ZHar    T    C        0      0        2 
  14  chr14_39079686   Sample    T    C        0      0        2 
  14  chr14_39080958     AAsi    A    G      0.5      1        2 
  14  chr14_39080958     AKia    A    G        0      0        2 
  14  chr14_39080958     AOna    A    G        0      0        2 
  14  chr14_39080958     ASom    A    G        0      0        2 
  14  chr14_39080958     HCab    A    G        0      0        2 
  14  chr14_39080958     HPrz    A    G        0      0        2 
  14  chr14_39080958     ZBoe    A    G        0      0        2 
  14  chr14_39080958     ZGre    A    G        0      0        2 
  14  chr14_39080958     ZHar    A    G        0      0        2 
  14  chr14_39080958   Sample    A    G        0      0        2 
  14  chr14_39082757     AAsi    G    C        0      0        2 
  14  chr14_39082757     AKia    G    C        0      0        2 
  14  chr14_39082757     AOna    G    C        0      0        2 
  14  chr14_39082757     ASom    G    C        0      0        2 
  14  chr14_39082757     HCab    G    C        0      0        2 
  14  chr14_39082757     HPrz    G    C        0      0        2 
  14  chr14_39082757     ZBoe    G    C        0      0        2 
  14  chr14_39082757     ZGre    G    C        1      2        2 
  14  chr14_39082757     ZHar    G    C        0      0        2 
  14  chr14_39082757   Sample    G    C        0      0        2 
  14  chr14_39083322     AAsi    A    C        0      0        2 
  14  chr14_39083322     AKia    A    C        0      0        2 
  14  chr14_39083322     AOna    A    C        0      0        2 
  14  chr14_39083322     ASom    A    C        0      0        2 
  14  chr14_39083322     HCab    A    C        1      2        2 
  14  chr14_39083322     HPrz    A    C        0      0        2 
  14  chr14_39083322     ZBoe    A    C        0      0        2 
  14  chr14_39083322     ZGre    A    C        0      0        2 
  14  chr14_39083322     ZHar    A    C        0      0        2 
  14  chr14_39083322   Sample    A    C        1      2        2 
  14  chr14_39086807     AAsi    T    C        0      0        2 
  14  chr14_39086807     AKia    T    C        0      0        2 
  14  chr14_39086807     AOna    T    C      0.5      1        2 
  14  chr14_39086807     ASom    T    C        0      0        2 
  14  chr14_39086807     HCab    T    C        0      0        2 
  14  chr14_39086807     HPrz    T    C        0      0        2 
  14  chr14_39086807     ZBoe    T    C        0      0        2 
  14  chr14_39086807     ZGre    T    C        0      0        2 
  14  chr14_39086807     ZHar    T    C        0      0        2 
  14  chr14_39086807   Sample    T    C        0      0        2 
  14  chr14_39096060     AAsi    C    G        0      0        2 
  14  chr14_39096060     AKia    C    G        0      0        2 
  14  chr14_39096060     AOna    C    G        0      0        2 
  14  chr14_39096060     ASom    C    G        0      0        2 
  14  chr14_39096060     HCab    C    G        1      2        2 
  14  chr14_39096060     HPrz    C    G        1      2        2 
  14  chr14_39096060     ZBoe    C    G        0      0        2 
  14  chr14_39096060     ZGre    C    G        0      0        2 
  14  chr14_39096060     ZHar    C    G        0      0        2 
  14  chr14_39096060   Sample    C    G        1      2        2 
  14  chr14_39096534     AAsi    A    G        0      0        2 
  14  chr14_39096534     AKia    A    G        0      0        2 
  14  chr14_39096534     AOna    A    G        0      0        2 
  14  chr14_39096534     ASom    A    G        0      0        2 
  14  chr14_39096534     HCab    A    G        0      0        2 
  14  chr14_39096534     HPrz    A    G        0      0        2 
  14  chr14_39096534     ZBoe    A    G      0.5      1        2 
  14  chr14_39096534     ZGre    A    G        0      0        2 
  14  chr14_39096534     ZHar    A    G        1      2        2 
  14  chr14_39096534   Sample    A    G        0      0        2 
  14  chr14_39096941     AAsi    A    G        1      2        2 
  14  chr14_39096941     AKia    A    G        0      0        2 
  14  chr14_39096941     AOna    A    G        0      0        2 
  14  chr14_39096941     ASom    A    G        0      0        2 
  14  chr14_39096941     HCab    A    G        0      0        2 
  14  chr14_39096941     HPrz    A    G        0      0        2 
  14  chr14_39096941     ZBoe    A    G        0      0        2 
  14  chr14_39096941     ZGre    A    G        0      0        2 
  14  chr14_39096941     ZHar    A    G        0      0        2 
  14  chr14_39096941   Sample    A    G        0      0        2 
  14  chr14_39097555     AAsi    C    A        1      2        2 
  14  chr14_39097555     AKia    C    A        0      0        2 
  14  chr14_39097555     AOna    C    A        0      0        2 
  14  chr14_39097555     ASom    C    A        0      0        2 
  14  chr14_39097555     HCab    C    A        0      0        2 
  14  chr14_39097555     HPrz    C    A        0      0        2 
  14  chr14_39097555     ZBoe    C    A        0      0        2 
  14  chr14_39097555     ZGre    C    A        0      0        2 
  14  chr14_39097555     ZHar    C    A        0      0        2 
  14  chr14_39097555   Sample    C    A        0      0        2 
  14  chr14_39098815     AAsi    A    T        1      2        2 
  14  chr14_39098815     AKia    A    T        0      0        2 
  14  chr14_39098815     AOna    A    T        0      0        2 
  14  chr14_39098815     ASom    A    T        1      2        2 
  14  chr14_39098815     HCab    A    T        0      0        2 
  14  chr14_39098815     HPrz    A    T        0      0        2 
  14  chr14_39098815     ZBoe    A    T        0      0        2 
  14  chr14_39098815     ZGre    A    T        0      0        2 
  14  chr14_39098815     ZHar    A    T        0      0        2 
  14  chr14_39098815   Sample    A    T        0      0        2 
  14  chr14_39108348     AAsi    A    T        0      0        2 
  14  chr14_39108348     AKia    A    T        0      0        2 
  14  chr14_39108348     AOna    A    T        0      0        2 
  14  chr14_39108348     ASom    A    T        0      0        2 
  14  chr14_39108348     HCab    A    T        0      0        2 
  14  chr14_39108348     HPrz    A    T        0      0        2 
  14  chr14_39108348     ZBoe    A    T      0.5      1        2 
  14  chr14_39108348     ZGre    A    T        0      0        2 
  14  chr14_39108348     ZHar    A    T        0      0        2 
  14  chr14_39108348   Sample    A    T        0      0        2 
  14  chr14_39109021     AAsi    A    G        0      0        2 
  14  chr14_39109021     AKia    A    G        0      0        2 
  14  chr14_39109021     AOna    A    G        0      0        2 
  14  chr14_39109021     ASom    A    G        0      0        2 
  14  chr14_39109021     HCab    A    G        0      0        2 
  14  chr14_39109021     HPrz    A    G        0      0        2 
  14  chr14_39109021     ZBoe    A    G        0      0        2 
  14  chr14_39109021     ZGre    A    G        0      0        2 
  14  chr14_39109021     ZHar    A    G        1      2        2 
  14  chr14_39109021   Sample    A    G        0      0        2 
  14  chr14_39112162     AAsi    T    C        0      0        2 
  14  chr14_39112162     AKia    T    C        0      0        2 
  14  chr14_39112162     AOna    T    C        0      0        2 
  14  chr14_39112162     ASom    T    C        0      0        2 
  14  chr14_39112162     HCab    T    C        0      0        2 
  14  chr14_39112162     HPrz    T    C      0.5      1        2 
  14  chr14_39112162     ZBoe    T    C        0      0        2 
  14  chr14_39112162     ZGre    T    C        0      0        2 
  14  chr14_39112162     ZHar    T    C        0      0        2 
  14  chr14_39112162   Sample    T    C        0      0        2 
  14  chr14_39113128     AAsi    G    C        0      0        2 
  14  chr14_39113128     AKia    G    C        0      0        2 
  14  chr14_39113128     AOna    G    C        0      0        2 
  14  chr14_39113128     ASom    G    C        0      0        2 
  14  chr14_39113128     HCab    G    C        0      0        2 
  14  chr14_39113128     HPrz    G    C        0      0        2 
  14  chr14_39113128     ZBoe    G    C      0.5      1        2 
  14  chr14_39113128     ZGre    G    C        0      0        2 
  14  chr14_39113128     ZHar    G    C        0      0        2 
  14  chr14_39113128   Sample    G    C        0      0        2 
  14  chr14_39119348     AAsi    A    T        0      0        2 
  14  chr14_39119348     AKia    A    T        0      0        2 
  14  chr14_39119348     AOna    A    T        0      0        2 
  14  chr14_39119348     ASom    A    T        0      0        2 
  14  chr14_39119348     HCab    A    T        0      0        2 
  14  chr14_39119348     HPrz    A    T        0      0        2 
  14  chr14_39119348     ZBoe    A    T        0      0        2 
  14  chr14_39119348     ZGre    A    T        1      2        2 
  14  chr14_39119348     ZHar    A    T        0      0        2 
  14  chr14_39119348   Sample    A    T        0      0        2 
  14  chr14_39122171     AAsi    T    C        0      0        2 
  14  chr14_39122171     AKia    T    C        0      0        2 
  14  chr14_39122171     AOna    T    C        0      0        2 
  14  chr14_39122171     ASom    T    C        0      0        2 
  14  chr14_39122171     HCab    T    C        0      0        2 
  14  chr14_39122171     HPrz    T    C        0      0        2 
  14  chr14_39122171     ZBoe    T    C      0.5      1        2 
  14  chr14_39122171     ZGre    T    C        0      0        2 
  14  chr14_39122171     ZHar    T    C        0      0        2 
  14  chr14_39122171   Sample    T    C        0      0        2 
  14  chr14_39128161     AAsi    T    G        0      0        2 
  14  chr14_39128161     AKia    T    G        0      0        2 
  14  chr14_39128161     AOna    T    G        0      0        2 
  14  chr14_39128161     ASom    T    G        1      2        2 
  14  chr14_39128161     HCab    T    G        0      0        2 
  14  chr14_39128161     HPrz    T    G        0      0        2 
  14  chr14_39128161     ZBoe    T    G        0      0        2 
  14  chr14_39128161     ZGre    T    G        0      0        2 
  14  chr14_39128161     ZHar    T    G        0      0        2 
  14  chr14_39128161   Sample    T    G        0      0        2 
  14  chr14_39129870     AAsi    A    T        0      0        2 
  14  chr14_39129870     AKia    A    T        0      0        2 
  14  chr14_39129870     AOna    A    T        0      0        2 
  14  chr14_39129870     ASom    A    T        0      0        2 
  14  chr14_39129870     HCab    A    T        1      2        2 
  14  chr14_39129870     HPrz    A    T        1      2        2 
  14  chr14_39129870     ZBoe    A    T        0      0        2 
  14  chr14_39129870     ZGre    A    T        0      0        2 
  14  chr14_39129870     ZHar    A    T        0      0        2 
  14  chr14_39129870   Sample    A    T        1      2        2 
  14  chr14_39136922     AAsi    C    T        1      2        2 
  14  chr14_39136922     AKia    C    T        0      0        2 
  14  chr14_39136922     AOna    C    T        0      0        2 
  14  chr14_39136922     ASom    C    T        1      2        2 
  14  chr14_39136922     HCab    C    T        0      0        2 
  14  chr14_39136922     HPrz    C    T        0      0        2 
  14  chr14_39136922     ZBoe    C    T        0      0        2 
  14  chr14_39136922     ZGre    C    T        0      0        2 
  14  chr14_39136922     ZHar    C    T        0      0        2 
  14  chr14_39136922   Sample    C    T        0      0        2 
  14  chr14_39136935     AAsi    T    C        0      0        2 
  14  chr14_39136935     AKia    T    C        0      0        2 
  14  chr14_39136935     AOna    T    C        0      0        2 
  14  chr14_39136935     ASom    T    C        0      0        2 
  14  chr14_39136935     HCab    T    C        0      0        2 
  14  chr14_39136935     HPrz    T    C        0      0        2 
  14  chr14_39136935     ZBoe    T    C      0.5      1        2 
  14  chr14_39136935     ZGre    T    C        0      0        2 
  14  chr14_39136935     ZHar    T    C        0      0        2 
  14  chr14_39136935   Sample    T    C        0      0        2 
  14  chr14_39138968     AAsi    A    G        0      0        2 
  14  chr14_39138968     AKia    A    G        0      0        2 
  14  chr14_39138968     AOna    A    G        0      0        2 
  14  chr14_39138968     ASom    A    G        0      0        2 
  14  chr14_39138968     HCab    A    G        0      0        2 
  14  chr14_39138968     HPrz    A    G        0      0        2 
  14  chr14_39138968     ZBoe    A    G        0      0        2 
  14  chr14_39138968     ZGre    A    G        0      0        2 
  14  chr14_39138968     ZHar    A    G        1      2        2 
  14  chr14_39138968   Sample    A    G        0      0        2 
  14  chr14_39143773     AAsi    C    G        0      0        2 
  14  chr14_39143773     AKia    C    G        0      0        2 
  14  chr14_39143773     AOna    C    G        0      0        2 
  14  chr14_39143773     ASom    C    G        0      0        2 
  14  chr14_39143773     HCab    C    G        0      0        2 
  14  chr14_39143773     HPrz    C    G        0      0        2 
  14  chr14_39143773     ZBoe    C    G      0.5      1        2 
  14  chr14_39143773     ZGre    C    G        0      0        2 
  14  chr14_39143773     ZHar    C    G        0      0        2 
  14  chr14_39143773   Sample    C    G        0      0        2 
  14  chr14_39147468     AAsi    A    G        0      0        2 
  14  chr14_39147468     AKia    A    G        0      0        2 
  14  chr14_39147468     AOna    A    G        0      0        2 
  14  chr14_39147468     ASom    A    G        0      0        2 
  14  chr14_39147468     HCab    A    G        0      0        2 
  14  chr14_39147468     HPrz    A    G      0.5      1        2 
  14  chr14_39147468     ZBoe    A    G        0      0        2 
  14  chr14_39147468     ZGre    A    G        0      0        2 
  14  chr14_39147468     ZHar    A    G        0      0        2 
  14  chr14_39147468   Sample    A    G        0      0        2 
  14  chr14_39150917     AAsi    G    A        0      0        2 
  14  chr14_39150917     AKia    G    A        0      0        2 
  14  chr14_39150917     AOna    G    A        0      0        2 
  14  chr14_39150917     ASom    G    A        0      0        2 
  14  chr14_39150917     HCab    G    A        0      0        2 
  14  chr14_39150917     HPrz    G    A        0      0        2 
  14  chr14_39150917     ZBoe    G    A        0      0        2 
  14  chr14_39150917     ZGre    G    A        0      0        2 
  14  chr14_39150917     ZHar    G    A      0.5      1        2 
  14  chr14_39150917   Sample    G    A        0      0        2 
  14  chr14_39151475     AAsi    A    C        0      0        2 
  14  chr14_39151475     AKia    A    C        0      0        2 
  14  chr14_39151475     AOna    A    C        0      0        2 
  14  chr14_39151475     ASom    A    C        0      0        2 
  14  chr14_39151475     HCab    A    C        0      0        2 
  14  chr14_39151475     HPrz    A    C        0      0        2 
  14  chr14_39151475     ZBoe    A    C        0      0        2 
  14  chr14_39151475     ZGre    A    C        1      2        2 
  14  chr14_39151475     ZHar    A    C        0      0        2 
  14  chr14_39151475   Sample    A    C        0      0        2 
  14  chr14_39153923     AAsi    T    C        0      0        2 
  14  chr14_39153923     AKia    T    C        1      2        2 
  14  chr14_39153923     AOna    T    C        0      0        2 
  14  chr14_39153923     ASom    T    C        0      0        2 
  14  chr14_39153923     HCab    T    C        0      0        2 
  14  chr14_39153923     HPrz    T    C        0      0        2 
  14  chr14_39153923     ZBoe    T    C        0      0        2 
  14  chr14_39153923     ZGre    T    C        0      0        2 
  14  chr14_39153923     ZHar    T    C        0      0        2 
  14  chr14_39153923   Sample    T    C        0      0        2 
  14  chr14_39155820     AAsi    T    A        0      0        2 
  14  chr14_39155820     AKia    T    A        0      0        2 
  14  chr14_39155820     AOna    T    A        0      0        2 
  14  chr14_39155820     ASom    T    A        0      0        2 
  14  chr14_39155820     HCab    T    A        1      2        2 
  14  chr14_39155820     HPrz    T    A        1      2        2 
  14  chr14_39155820     ZBoe    T    A        0      0        2 
  14  chr14_39155820     ZGre    T    A        0      0        2 
  14  chr14_39155820     ZHar    T    A        0      0        2 
  14  chr14_39155820   Sample    T    A        1      2        2 
  14  chr14_39161371     AAsi    A    G        0      0        2 
  14  chr14_39161371     AKia    A    G        0      0        2 
  14  chr14_39161371     AOna    A    G        0      0        2 
  14  chr14_39161371     ASom    A    G        0      0        2 
  14  chr14_39161371     HCab    A    G        0      0        2 
  14  chr14_39161371     HPrz    A    G        0      0        2 
  14  chr14_39161371     ZBoe    A    G        0      0        2 
  14  chr14_39161371     ZGre    A    G        0      0        2 
  14  chr14_39161371     ZHar    A    G        1      2        2 
  14  chr14_39161371   Sample    A    G        0      0        2 
  14  chr14_39168137     AAsi    G    A        0      0        2 
  14  chr14_39168137     AKia    G    A        0      0        2 
  14  chr14_39168137     AOna    G    A        0      0        2 
  14  chr14_39168137     ASom    G    A        0      0        2 
  14  chr14_39168137     HCab    G    A        1      2        2 
  14  chr14_39168137     HPrz    G    A        1      2        2 
  14  chr14_39168137     ZBoe    G    A        0      0        2 
  14  chr14_39168137     ZGre    G    A        0      0        2 
  14  chr14_39168137     ZHar    G    A        0      0        2 
  14  chr14_39168137   Sample    G    A        1      2        2 
  14  chr14_39174608     AAsi    T    C        0      0        2 
  14  chr14_39174608     AKia    T    C        0      0        2 
  14  chr14_39174608     AOna    T    C        0      0        2 
  14  chr14_39174608     ASom    T    C        0      0        2 
  14  chr14_39174608     HCab    T    C        0      0        2 
  14  chr14_39174608     HPrz    T    C        0      0        2 
  14  chr14_39174608     ZBoe    T    C      0.5      1        2 
  14  chr14_39174608     ZGre    T    C        0      0        2 
  14  chr14_39174608     ZHar    T    C        0      0        2 
  14  chr14_39174608   Sample    T    C        0      0        2 
  14  chr14_39179668     AAsi    A    G        0      0        2 
  14  chr14_39179668     AKia    A    G        1      2        2 
  14  chr14_39179668     AOna    A    G        0      0        2 
  14  chr14_39179668     ASom    A    G        0      0        2 
  14  chr14_39179668     HCab    A    G        0      0        2 
  14  chr14_39179668     HPrz    A    G        0      0        2 
  14  chr14_39179668     ZBoe    A    G        0      0        2 
  14  chr14_39179668     ZGre    A    G        0      0        2 
  14  chr14_39179668     ZHar    A    G        0      0        2 
  14  chr14_39179668   Sample    A    G        0      0        2 
  14  chr14_39187826     AAsi    C    G        0      0        2 
  14  chr14_39187826     AKia    C    G        0      0        2 
  14  chr14_39187826     AOna    C    G        0      0        2 
  14  chr14_39187826     ASom    C    G        0      0        2 
  14  chr14_39187826     HCab    C    G        0      0        2 
  14  chr14_39187826     HPrz    C    G        0      0        2 
  14  chr14_39187826     ZBoe    C    G        0      0        2 
  14  chr14_39187826     ZGre    C    G        1      2        2 
  14  chr14_39187826     ZHar    C    G        0      0        2 
  14  chr14_39187826   Sample    C    G        0      0        2 
  14  chr14_39189206     AAsi    A    C        0      0        2 
  14  chr14_39189206     AKia    A    C        0      0        2 
  14  chr14_39189206     AOna    A    C        0      0        2 
  14  chr14_39189206     ASom    A    C        0      0        2 
  14  chr14_39189206     HCab    A    C        0      0        2 
  14  chr14_39189206     HPrz    A    C        0      0        2 
  14  chr14_39189206     ZBoe    A    C      0.5      1        2 
  14  chr14_39189206     ZGre    A    C        0      0        2 
  14  chr14_39189206     ZHar    A    C        0      0        2 
  14  chr14_39189206   Sample    A    C        0      0        2 
  14  chr14_39189393     AAsi    A    G        0      0        2 
  14  chr14_39189393     AKia    A    G        0      0        2 
  14  chr14_39189393     AOna    A    G        0      0        2 
  14  chr14_39189393     ASom    A    G        0      0        2 
  14  chr14_39189393     HCab    A    G        1      2        2 
  14  chr14_39189393     HPrz    A    G        1      2        2 
  14  chr14_39189393     ZBoe    A    G        0      0        2 
  14  chr14_39189393     ZGre    A    G        0      0        2 
  14  chr14_39189393     ZHar    A    G        0      0        2 
  14  chr14_39189393   Sample    A    G        1      2        2 
  14  chr14_39192652     AAsi    C    T        0      0        2 
  14  chr14_39192652     AKia    C    T        0      0        2 
  14  chr14_39192652     AOna    C    T        0      0        2 
  14  chr14_39192652     ASom    C    T        0      0        2 
  14  chr14_39192652     HCab    C    T        1      2        2 
  14  chr14_39192652     HPrz    C    T        1      2        2 
  14  chr14_39192652     ZBoe    C    T        0      0        2 
  14  chr14_39192652     ZGre    C    T        0      0        2 
  14  chr14_39192652     ZHar    C    T        0      0        2 
  14  chr14_39192652   Sample    C    T        1      2        2 
  14  chr14_39192818     AAsi    G    A        0      0        2 
  14  chr14_39192818     AKia    G    A        0      0        2 
  14  chr14_39192818     AOna    G    A        0      0        2 
  14  chr14_39192818     ASom    G    A        0      0        2 
  14  chr14_39192818     HCab    G    A        0      0        2 
  14  chr14_39192818     HPrz    G    A        0      0        2 
  14  chr14_39192818     ZBoe    G    A      0.5      1        2 
  14  chr14_39192818     ZGre    G    A        0      0        2 
  14  chr14_39192818     ZHar    G    A        0      0        2 
  14  chr14_39192818   Sample    G    A        0      0        2 
  14  chr14_39199773     AAsi    C    A        0      0        2 
  14  chr14_39199773     AKia    C    A        0      0        2 
  14  chr14_39199773     AOna    C    A        0      0        2 
  14  chr14_39199773     ASom    C    A        0      0        2 
  14  chr14_39199773     HCab    C    A        1      2        2 
  14  chr14_39199773     HPrz    C    A        1      2        2 
  14  chr14_39199773     ZBoe    C    A        0      0        2 
  14  chr14_39199773     ZGre    C    A        0      0        2 
  14  chr14_39199773     ZHar    C    A        0      0        2 
  14  chr14_39199773   Sample    C    A        1      2        2 
  14  chr14_39199924     AAsi    A    G        0      0        2 
  14  chr14_39199924     AKia    A    G        0      0        2 
  14  chr14_39199924     AOna    A    G        0      0        2 
  14  chr14_39199924     ASom    A    G        0      0        2 
  14  chr14_39199924     HCab    A    G        0      0        2 
  14  chr14_39199924     HPrz    A    G        0      0        2 
  14  chr14_39199924     ZBoe    A    G      0.5      1        2 
  14  chr14_39199924     ZGre    A    G        0      0        2 
  14  chr14_39199924     ZHar    A    G        0      0        2 
  14  chr14_39199924   Sample    A    G        0      0        2 
  14  chr14_39200792     AAsi    T    C        0      0        2 
  14  chr14_39200792     AKia    T    C        1      2        2 
  14  chr14_39200792     AOna    T    C        0      0        2 
  14  chr14_39200792     ASom    T    C        0      0        2 
  14  chr14_39200792     HCab    T    C        0      0        2 
  14  chr14_39200792     HPrz    T    C        0      0        2 
  14  chr14_39200792     ZBoe    T    C        0      0        2 
  14  chr14_39200792     ZGre    T    C        0      0        2 
  14  chr14_39200792     ZHar    T    C        0      0        2 
  14  chr14_39200792   Sample    T    C        0      0        2 
  14  chr14_39202561     AAsi    G    A        0      0        2 
  14  chr14_39202561     AKia    G    A        0      0        2 
  14  chr14_39202561     AOna    G    A        0      0        2 
  14  chr14_39202561     ASom    G    A        0      0        2 
  14  chr14_39202561     HCab    G    A        1      2        2 
  14  chr14_39202561     HPrz    G    A        1      2        2 
  14  chr14_39202561     ZBoe    G    A        0      0        2 
  14  chr14_39202561     ZGre    G    A        0      0        2 
  14  chr14_39202561     ZHar    G    A        0      0        2 
  14  chr14_39202561   Sample    G    A        1      2        2 
  14  chr14_39204181     AAsi    G    A        0      0        2 
  14  chr14_39204181     AKia    G    A        0      0        2 
  14  chr14_39204181     AOna    G    A        0      0        2 
  14  chr14_39204181     ASom    G    A        0      0        2 
  14  chr14_39204181     HCab    G    A        1      2        2 
  14  chr14_39204181     HPrz    G    A        1      2        2 
  14  chr14_39204181     ZBoe    G    A        0      0        2 
  14  chr14_39204181     ZGre    G    A        0      0        2 
  14  chr14_39204181     ZHar    G    A        0      0        2 
  14  chr14_39204181   Sample    G    A        1      2        2 
  14  chr14_39209353     AAsi    C    T        0      0        2 
  14  chr14_39209353     AKia    C    T        0      0        2 
  14  chr14_39209353     AOna    C    T      0.5      1        2 
  14  chr14_39209353     ASom    C    T        0      0        2 
  14  chr14_39209353     HCab    C    T        0      0        2 
  14  chr14_39209353     HPrz    C    T        0      0        2 
  14  chr14_39209353     ZBoe    C    T        0      0        2 
  14  chr14_39209353     ZGre    C    T        0      0        2 
  14  chr14_39209353     ZHar    C    T        0      0        2 
  14  chr14_39209353   Sample    C    T        0      0        2 
  14  chr14_39209790     AAsi    T    A        0      0        2 
  14  chr14_39209790     AKia    T    A        0      0        2 
  14  chr14_39209790     AOna    T    A        0      0        2 
  14  chr14_39209790     ASom    T    A        0      0        2 
  14  chr14_39209790     HCab    T    A        1      2        2 
  14  chr14_39209790     HPrz    T    A        1      2        2 
  14  chr14_39209790     ZBoe    T    A        0      0        2 
  14  chr14_39209790     ZGre    T    A        0      0        2 
  14  chr14_39209790     ZHar    T    A        0      0        2 
  14  chr14_39209790   Sample    T    A        1      2        2 
  14  chr14_39211417     AAsi    A    C        0      0        2 
  14  chr14_39211417     AKia    A    C        0      0        2 
  14  chr14_39211417     AOna    A    C        0      0        2 
  14  chr14_39211417     ASom    A    C        0      0        2 
  14  chr14_39211417     HCab    A    C        0      0        2 
  14  chr14_39211417     HPrz    A    C        0      0        2 
  14  chr14_39211417     ZBoe    A    C      0.5      1        2 
  14  chr14_39211417     ZGre    A    C        0      0        2 
  14  chr14_39211417     ZHar    A    C        0      0        2 
  14  chr14_39211417   Sample    A    C        0      0        2 
  14  chr14_39212669     AAsi    T    C        0      0        2 
  14  chr14_39212669     AKia    T    C        0      0        2 
  14  chr14_39212669     AOna    T    C        0      0        2 
  14  chr14_39212669     ASom    T    C        0      0        2 
  14  chr14_39212669     HCab    T    C      0.5      1        2 
  14  chr14_39212669     HPrz    T    C        0      0        2 
  14  chr14_39212669     ZBoe    T    C        0      0        2 
  14  chr14_39212669     ZGre    T    C        0      0        2 
  14  chr14_39212669     ZHar    T    C        0      0        2 
  14  chr14_39212669   Sample    T    C        0      0        2 
  14  chr14_39215074     AAsi    G    A        1      2        2 
  14  chr14_39215074     AKia    G    A        0      0        2 
  14  chr14_39215074     AOna    G    A        0      0        2 
  14  chr14_39215074     ASom    G    A        1      2        2 
  14  chr14_39215074     HCab    G    A        0      0        2 
  14  chr14_39215074     HPrz    G    A        0      0        2 
  14  chr14_39215074     ZBoe    G    A        0      0        2 
  14  chr14_39215074     ZGre    G    A        0      0        2 
  14  chr14_39215074     ZHar    G    A        0      0        2 
  14  chr14_39215074   Sample    G    A        0      0        2 
  14  chr14_39215150     AAsi    G    A        0      0        2 
  14  chr14_39215150     AKia    G    A        0      0        2 
  14  chr14_39215150     AOna    G    A        0      0        2 
  14  chr14_39215150     ASom    G    A        0      0        2 
  14  chr14_39215150     HCab    G    A        1      2        2 
  14  chr14_39215150     HPrz    G    A        1      2        2 
  14  chr14_39215150     ZBoe    G    A        0      0        2 
  14  chr14_39215150     ZGre    G    A        0      0        2 
  14  chr14_39215150     ZHar    G    A        0      0        2 
  14  chr14_39215150   Sample    G    A        1      2        2 
  14  chr14_39216749     AAsi    T    C        0      0        2 
  14  chr14_39216749     AKia    T    C        0      0        2 
  14  chr14_39216749     AOna    T    C        1      2        2 
  14  chr14_39216749     ASom    T    C        0      0        2 
  14  chr14_39216749     HCab    T    C        0      0        2 
  14  chr14_39216749     HPrz    T    C        0      0        2 
  14  chr14_39216749     ZBoe    T    C        0      0        2 
  14  chr14_39216749     ZGre    T    C        0      0        2 
  14  chr14_39216749     ZHar    T    C        0      0        2 
  14  chr14_39216749   Sample    T    C        0      0        2 
  14  chr14_39221757     AAsi    T    C        0      0        2 
  14  chr14_39221757     AKia    T    C        0      0        2 
  14  chr14_39221757     AOna    T    C        0      0        2 
  14  chr14_39221757     ASom    T    C        0      0        2 
  14  chr14_39221757     HCab    T    C        0      0        2 
  14  chr14_39221757     HPrz    T    C        0      0        2 
  14  chr14_39221757     ZBoe    T    C      0.5      1        2 
  14  chr14_39221757     ZGre    T    C        0      0        2 
  14  chr14_39221757     ZHar    T    C        0      0        2 
  14  chr14_39221757   Sample    T    C        0      0        2 
  14  chr14_39224459     AAsi    G    T        0      0        2 
  14  chr14_39224459     AKia    G    T        0      0        2 
  14  chr14_39224459     AOna    G    T        0      0        2 
  14  chr14_39224459     ASom    G    T        0      0        2 
  14  chr14_39224459     HCab    G    T      0.5      1        2 
  14  chr14_39224459     HPrz    G    T        0      0        2 
  14  chr14_39224459     ZBoe    G    T        0      0        2 
  14  chr14_39224459     ZGre    G    T        0      0        2 
  14  chr14_39224459     ZHar    G    T        0      0        2 
  14  chr14_39224459   Sample    G    T        0      0        2 
  14  chr14_39226185     AAsi    C    T        0      0        2 
  14  chr14_39226185     AKia    C    T        0      0        2 
  14  chr14_39226185     AOna    C    T        0      0        2 
  14  chr14_39226185     ASom    C    T        0      0        2 
  14  chr14_39226185     HCab    C    T        1      2        2 
  14  chr14_39226185     HPrz    C    T        1      2        2 
  14  chr14_39226185     ZBoe    C    T        0      0        2 
  14  chr14_39226185     ZGre    C    T        0      0        2 
  14  chr14_39226185     ZHar    C    T        0      0        2 
  14  chr14_39226185   Sample    C    T        1      2        2 
  14  chr14_39229407     AAsi    T    C        0      0        2 
  14  chr14_39229407     AKia    T    C        0      0        2 
  14  chr14_39229407     AOna    T    C        0      0        2 
  14  chr14_39229407     ASom    T    C        0      0        2 
  14  chr14_39229407     HCab    T    C        0      0        2 
  14  chr14_39229407     HPrz    T    C        0      0        2 
  14  chr14_39229407     ZBoe    T    C        0      0        2 
  14  chr14_39229407     ZGre    T    C        0      0        2 
  14  chr14_39229407     ZHar    T    C        1      2        2 
  14  chr14_39229407   Sample    T    C        0      0        2 
  14  chr14_39230319     AAsi    T    C        0      0        2 
  14  chr14_39230319     AKia    T    C        0      0        2 
  14  chr14_39230319     AOna    T    C        0      0        2 
  14  chr14_39230319     ASom    T    C        0      0        2 
  14  chr14_39230319     HCab    T    C        0      0        2 
  14  chr14_39230319     HPrz    T    C        0      0        2 
  14  chr14_39230319     ZBoe    T    C        0      0        2 
  14  chr14_39230319     ZGre    T    C      0.5      1        2 
  14  chr14_39230319     ZHar    T    C        0      0        2 
  14  chr14_39230319   Sample    T    C        0      0        2 
  14  chr14_39231450     AAsi    G    A        0      0        2 
  14  chr14_39231450     AKia    G    A        0      0        2 
  14  chr14_39231450     AOna    G    A        0      0        2 
  14  chr14_39231450     ASom    G    A        0      0        2 
  14  chr14_39231450     HCab    G    A        1      2        2 
  14  chr14_39231450     HPrz    G    A        1      2        2 
  14  chr14_39231450     ZBoe    G    A        0      0        2 
  14  chr14_39231450     ZGre    G    A        0      0        2 
  14  chr14_39231450     ZHar    G    A        0      0        2 
  14  chr14_39231450   Sample    G    A        1      2        2 
  14  chr14_39236099     AAsi    T    C        0      0        2 
  14  chr14_39236099     AKia    T    C        0      0        2 
  14  chr14_39236099     AOna    T    C        0      0        2 
  14  chr14_39236099     ASom    T    C        0      0        2 
  14  chr14_39236099     HCab    T    C        0      0        2 
  14  chr14_39236099     HPrz    T    C        0      0        2 
  14  chr14_39236099     ZBoe    T    C        1      2        2 
  14  chr14_39236099     ZGre    T    C        0      0        2 
  14  chr14_39236099     ZHar    T    C        0      0        2 
  14  chr14_39236099   Sample    T    C        0      0        2 
  14  chr14_39237711     AAsi    G    A        0      0        2 
  14  chr14_39237711     AKia    G    A        0      0        2 
  14  chr14_39237711     AOna    G    A        0      0        2 
  14  chr14_39237711     ASom    G    A        0      0        2 
  14  chr14_39237711     HCab    G    A        1      2        2 
  14  chr14_39237711     HPrz    G    A        1      2        2 
  14  chr14_39237711     ZBoe    G    A        0      0        2 
  14  chr14_39237711     ZGre    G    A        0      0        2 
  14  chr14_39237711     ZHar    G    A        0      0        2 
  14  chr14_39237711   Sample    G    A        1      2        2 
  14  chr14_39242105     AAsi    A    C        0      0        2 
  14  chr14_39242105     AKia    A    C        0      0        2 
  14  chr14_39242105     AOna    A    C      0.5      1        2 
  14  chr14_39242105     ASom    A    C        0      0        2 
  14  chr14_39242105     HCab    A    C        0      0        2 
  14  chr14_39242105     HPrz    A    C        0      0        2 
  14  chr14_39242105     ZBoe    A    C        0      0        2 
  14  chr14_39242105     ZGre    A    C        0      0        2 
  14  chr14_39242105     ZHar    A    C        0      0        2 
  14  chr14_39242105   Sample    A    C        0      0        2 
  14  chr14_39246456     AAsi    C    T        0      0        2 
  14  chr14_39246456     AKia    C    T        1      2        2 
  14  chr14_39246456     AOna    C    T        0      0        2 
  14  chr14_39246456     ASom    C    T        0      0        2 
  14  chr14_39246456     HCab    C    T        0      0        2 
  14  chr14_39246456     HPrz    C    T        0      0        2 
  14  chr14_39246456     ZBoe    C    T        0      0        2 
  14  chr14_39246456     ZGre    C    T        0      0        2 
  14  chr14_39246456     ZHar    C    T        0      0        2 
  14  chr14_39246456   Sample    C    T        0      0        2 
  14  chr14_39247442     AAsi    G    A        0      0        2 
  14  chr14_39247442     AKia    G    A        0      0        2 
  14  chr14_39247442     AOna    G    A        0      0        2 
  14  chr14_39247442     ASom    G    A        0      0        2 
  14  chr14_39247442     HCab    G    A        0      0        2 
  14  chr14_39247442     HPrz    G    A      0.5      1        2 
  14  chr14_39247442     ZBoe    G    A        0      0        2 
  14  chr14_39247442     ZGre    G    A        0      0        2 
  14  chr14_39247442     ZHar    G    A        0      0        2 
  14  chr14_39247442   Sample    G    A        0      0        2 
  14  chr14_39251822     AAsi    C    A        0      0        2 
  14  chr14_39251822     AKia    C    A        0      0        2 
  14  chr14_39251822     AOna    C    A        0      0        2 
  14  chr14_39251822     ASom    C    A        0      0        2 
  14  chr14_39251822     HCab    C    A      0.5      1        2 
  14  chr14_39251822     HPrz    C    A        0      0        2 
  14  chr14_39251822     ZBoe    C    A        0      0        2 
  14  chr14_39251822     ZGre    C    A        0      0        2 
  14  chr14_39251822     ZHar    C    A        0      0        2 
  14  chr14_39251822   Sample    C    A        0      0        2 
  14  chr14_39258653     AAsi    T    C        0      0        2 
  14  chr14_39258653     AKia    T    C        0      0        2 
  14  chr14_39258653     AOna    T    C        0      0        2 
  14  chr14_39258653     ASom    T    C        0      0        2 
  14  chr14_39258653     HCab    T    C      0.5      1        2 
  14  chr14_39258653     HPrz    T    C      0.5      1        2 
  14  chr14_39258653     ZBoe    T    C        0      0        2 
  14  chr14_39258653     ZGre    T    C        0      0        2 
  14  chr14_39258653     ZHar    T    C        0      0        2 
  14  chr14_39258653   Sample    T    C        0      0        2 
  14  chr14_39259176     AAsi    T    C        0      0        2 
  14  chr14_39259176     AKia    T    C        0      0        2 
  14  chr14_39259176     AOna    T    C      0.5      1        2 
  14  chr14_39259176     ASom    T    C        0      0        2 
  14  chr14_39259176     HCab    T    C        0      0        2 
  14  chr14_39259176     HPrz    T    C        0      0        2 
  14  chr14_39259176     ZBoe    T    C        0      0        2 
  14  chr14_39259176     ZGre    T    C        0      0        2 
  14  chr14_39259176     ZHar    T    C        0      0        2 
  14  chr14_39259176   Sample    T    C        0      0        2 
  14  chr14_39260249     AAsi    A    G        0      0        2 
  14  chr14_39260249     AKia    A    G        0      0        2 
  14  chr14_39260249     AOna    A    G      0.5      1        2 
  14  chr14_39260249     ASom    A    G        0      0        2 
  14  chr14_39260249     HCab    A    G        0      0        2 
  14  chr14_39260249     HPrz    A    G        0      0        2 
  14  chr14_39260249     ZBoe    A    G        0      0        2 
  14  chr14_39260249     ZGre    A    G        0      0        2 
  14  chr14_39260249     ZHar    A    G        0      0        2 
  14  chr14_39260249   Sample    A    G        0      0        2 
  14  chr14_39260723     AAsi    A    C        0      0        2 
  14  chr14_39260723     AKia    A    C        0      0        2 
  14  chr14_39260723     AOna    A    C        0      0        2 
  14  chr14_39260723     ASom    A    C        0      0        2 
  14  chr14_39260723     HCab    A    C        0      0        2 
  14  chr14_39260723     HPrz    A    C        0      0        2 
  14  chr14_39260723     ZBoe    A    C      0.5      1        2 
  14  chr14_39260723     ZGre    A    C        0      0        2 
  14  chr14_39260723     ZHar    A    C        0      0        2 
  14  chr14_39260723   Sample    A    C        0      0        2 
  14  chr14_39263027     AAsi    T    C        0      0        2 
  14  chr14_39263027     AKia    T    C        0      0        2 
  14  chr14_39263027     AOna    T    C        0      0        2 
  14  chr14_39263027     ASom    T    C        0      0        2 
  14  chr14_39263027     HCab    T    C        0      0        2 
  14  chr14_39263027     HPrz    T    C        0      0        2 
  14  chr14_39263027     ZBoe    T    C        0      0        2 
  14  chr14_39263027     ZGre    T    C        1      2        2 
  14  chr14_39263027     ZHar    T    C        0      0        2 
  14  chr14_39263027   Sample    T    C        0      0        2 
  14  chr14_39263878     AAsi    A    G        0      0        2 
  14  chr14_39263878     AKia    A    G        0      0        2 
  14  chr14_39263878     AOna    A    G        0      0        2 
  14  chr14_39263878     ASom    A    G        0      0        2 
  14  chr14_39263878     HCab    A    G        0      0        2 
  14  chr14_39263878     HPrz    A    G      0.5      1        2 
  14  chr14_39263878     ZBoe    A    G        0      0        2 
  14  chr14_39263878     ZGre    A    G        0      0        2 
  14  chr14_39263878     ZHar    A    G        0      0        2 
  14  chr14_39263878   Sample    A    G        0      0        2 
  14  chr14_39264958     AAsi    T    G        0      0        2 
  14  chr14_39264958     AKia    T    G        0      0        2 
  14  chr14_39264958     AOna    T    G        0      0        2 
  14  chr14_39264958     ASom    T    G        0      0        2 
  14  chr14_39264958     HCab    T    G        1      2        2 
  14  chr14_39264958     HPrz    T    G        1      2        2 
  14  chr14_39264958     ZBoe    T    G        0      0        2 
  14  chr14_39264958     ZGre    T    G        0      0        2 
  14  chr14_39264958     ZHar    T    G        0      0        2 
  14  chr14_39264958   Sample    T    G        1      2        2 
  14  chr14_39265883     AAsi    G    A        0      0        2 
  14  chr14_39265883     AKia    G    A        0      0        2 
  14  chr14_39265883     AOna    G    A        0      0        2 
  14  chr14_39265883     ASom    G    A        0      0        2 
  14  chr14_39265883     HCab    G    A        1      2        2 
  14  chr14_39265883     HPrz    G    A        1      2        2 
  14  chr14_39265883     ZBoe    G    A        0      0        2 
  14  chr14_39265883     ZGre    G    A        0      0        2 
  14  chr14_39265883     ZHar    G    A        0      0        2 
  14  chr14_39265883   Sample    G    A        1      2        2 
  14  chr14_39266217     AAsi    A    T        0      0        2 
  14  chr14_39266217     AKia    A    T        0      0        2 
  14  chr14_39266217     AOna    A    T        0      0        2 
  14  chr14_39266217     ASom    A    T        0      0        2 
  14  chr14_39266217     HCab    A    T        1      2        2 
  14  chr14_39266217     HPrz    A    T        1      2        2 
  14  chr14_39266217     ZBoe    A    T        0      0        2 
  14  chr14_39266217     ZGre    A    T        0      0        2 
  14  chr14_39266217     ZHar    A    T        0      0        2 
  14  chr14_39266217   Sample    A    T        1      2        2 
  14  chr14_39266615     AAsi    A    G        0      0        2 
  14  chr14_39266615     AKia    A    G        0      0        2 
  14  chr14_39266615     AOna    A    G      0.5      1        2 
  14  chr14_39266615     ASom    A    G        0      0        2 
  14  chr14_39266615     HCab    A    G        0      0        2 
  14  chr14_39266615     HPrz    A    G        0      0        2 
  14  chr14_39266615     ZBoe    A    G        0      0        2 
  14  chr14_39266615     ZGre    A    G        0      0        2 
  14  chr14_39266615     ZHar    A    G        0      0        2 
  14  chr14_39266615   Sample    A    G        0      0        2 
  14  chr14_39271488     AAsi    T    C        0      0        2 
  14  chr14_39271488     AKia    T    C        0      0        2 
  14  chr14_39271488     AOna    T    C        0      0        2 
  14  chr14_39271488     ASom    T    C        0      0        2 
  14  chr14_39271488     HCab    T    C        0      0        2 
  14  chr14_39271488     HPrz    T    C        0      0        2 
  14  chr14_39271488     ZBoe    T    C        0      0        2 
  14  chr14_39271488     ZGre    T    C        1      2        2 
  14  chr14_39271488     ZHar    T    C        0      0        2 
  14  chr14_39271488   Sample    T    C        0      0        2 
  14  chr14_39276178     AAsi    T    C        0      0        2 
  14  chr14_39276178     AKia    T    C        0      0        2 
  14  chr14_39276178     AOna    T    C        0      0        2 
  14  chr14_39276178     ASom    T    C        0      0        2 
  14  chr14_39276178     HCab    T    C        1      2        2 
  14  chr14_39276178     HPrz    T    C        1      2        2 
  14  chr14_39276178     ZBoe    T    C        0      0        2 
  14  chr14_39276178     ZGre    T    C        0      0        2 
  14  chr14_39276178     ZHar    T    C        0      0        2 
  14  chr14_39276178   Sample    T    C        1      2        2 
  14  chr14_39279822     AAsi    C    A        0      0        2 
  14  chr14_39279822     AKia    C    A        0      0        2 
  14  chr14_39279822     AOna    C    A        0      0        2 
  14  chr14_39279822     ASom    C    A        0      0        2 
  14  chr14_39279822     HCab    C    A        1      2        2 
  14  chr14_39279822     HPrz    C    A        1      2        2 
  14  chr14_39279822     ZBoe    C    A        0      0        2 
  14  chr14_39279822     ZGre    C    A        0      0        2 
  14  chr14_39279822     ZHar    C    A        0      0        2 
  14  chr14_39279822   Sample    C    A        1      2        2 
  14  chr14_39280344     AAsi    A    G        1      2        2 
  14  chr14_39280344     AKia    A    G        0      0        2 
  14  chr14_39280344     AOna    A    G        0      0        2 
  14  chr14_39280344     ASom    A    G        1      2        2 
  14  chr14_39280344     HCab    A    G        0      0        2 
  14  chr14_39280344     HPrz    A    G        0      0        2 
  14  chr14_39280344     ZBoe    A    G        0      0        2 
  14  chr14_39280344     ZGre    A    G        0      0        2 
  14  chr14_39280344     ZHar    A    G        0      0        2 
  14  chr14_39280344   Sample    A    G        0      0        2 
  14  chr14_39280688     AAsi    T    C        0      0        2 
  14  chr14_39280688     AKia    T    C        0      0        2 
  14  chr14_39280688     AOna    T    C        0      0        2 
  14  chr14_39280688     ASom    T    C        0      0        2 
  14  chr14_39280688     HCab    T    C        0      0        2 
  14  chr14_39280688     HPrz    T    C        0      0        2 
  14  chr14_39280688     ZBoe    T    C        1      2        2 
  14  chr14_39280688     ZGre    T    C        0      0        2 
  14  chr14_39280688     ZHar    T    C        0      0        2 
  14  chr14_39280688   Sample    T    C        0      0        2 
  14  chr14_39281539     AAsi    A    G        0      0        2 
  14  chr14_39281539     AKia    A    G        1      2        2 
  14  chr14_39281539     AOna    A    G      0.5      1        2 
  14  chr14_39281539     ASom    A    G        0      0        2 
  14  chr14_39281539     HCab    A    G        0      0        2 
  14  chr14_39281539     HPrz    A    G        0      0        2 
  14  chr14_39281539     ZBoe    A    G        0      0        2 
  14  chr14_39281539     ZGre    A    G        0      0        2 
  14  chr14_39281539     ZHar    A    G        0      0        2 
  14  chr14_39281539   Sample    A    G        0      0        2 
  14  chr14_39285858     AAsi    T    C        0      0        2 
  14  chr14_39285858     AKia    T    C        0      0        2 
  14  chr14_39285858     AOna    T    C        0      0        2 
  14  chr14_39285858     ASom    T    C        0      0        2 
  14  chr14_39285858     HCab    T    C        1      2        2 
  14  chr14_39285858     HPrz    T    C        1      2        2 
  14  chr14_39285858     ZBoe    T    C        0      0        2 
  14  chr14_39285858     ZGre    T    C        0      0        2 
  14  chr14_39285858     ZHar    T    C        0      0        2 
  14  chr14_39285858   Sample    T    C        1      2        2 
  14  chr14_39287940     AAsi    T    A        0      0        2 
  14  chr14_39287940     AKia    T    A        0      0        2 
  14  chr14_39287940     AOna    T    A        0      0        2 
  14  chr14_39287940     ASom    T    A        0      0        2 
  14  chr14_39287940     HCab    T    A        0      0        2 
  14  chr14_39287940     HPrz    T    A        0      0        2 
  14  chr14_39287940     ZBoe    T    A        1      2        2 
  14  chr14_39287940     ZGre    T    A        1      2        2 
  14  chr14_39287940     ZHar    T    A        0      0        2 
  14  chr14_39287940   Sample    T    A        0      0        2 
  14  chr14_39287977     AAsi    G    A        0      0        2 
  14  chr14_39287977     AKia    G    A        0      0        2 
  14  chr14_39287977     AOna    G    A        0      0        2 
  14  chr14_39287977     ASom    G    A        0      0        2 
  14  chr14_39287977     HCab    G    A        1      2        2 
  14  chr14_39287977     HPrz    G    A        1      2        2 
  14  chr14_39287977     ZBoe    G    A        0      0        2 
  14  chr14_39287977     ZGre    G    A        0      0        2 
  14  chr14_39287977     ZHar    G    A        0      0        2 
  14  chr14_39287977   Sample    G    A        1      2        2 
  14  chr14_39291814     AAsi    C    A        0      0        2 
  14  chr14_39291814     AKia    C    A        1      2        2 
  14  chr14_39291814     AOna    C    A        0      0        2 
  14  chr14_39291814     ASom    C    A        0      0        2 
  14  chr14_39291814     HCab    C    A        0      0        2 
  14  chr14_39291814     HPrz    C    A        0      0        2 
  14  chr14_39291814     ZBoe    C    A        0      0        2 
  14  chr14_39291814     ZGre    C    A        0      0        2 
  14  chr14_39291814     ZHar    C    A        0      0        2 
  14  chr14_39291814   Sample    C    A        0      0        2 
  14  chr14_39295151     AAsi    A    G      0.5      1        2 
  14  chr14_39295151     AKia    A    G        0      0        2 
  14  chr14_39295151     AOna    A    G        0      0        2 
  14  chr14_39295151     ASom    A    G        0      0        2 
  14  chr14_39295151     HCab    A    G        0      0        2 
  14  chr14_39295151     HPrz    A    G        0      0        2 
  14  chr14_39295151     ZBoe    A    G        0      0        2 
  14  chr14_39295151     ZGre    A    G        0      0        2 
  14  chr14_39295151     ZHar    A    G        0      0        2 
  14  chr14_39295151   Sample    A    G        0      0        2 
  14  chr14_39299077     AAsi    C    T        0      0        2 
  14  chr14_39299077     AKia    C    T        0      0        2 
  14  chr14_39299077     AOna    C    T        0      0        2 
  14  chr14_39299077     ASom    C    T        0      0        2 
  14  chr14_39299077     HCab    C    T        0      0        2 
  14  chr14_39299077     HPrz    C    T        0      0        2 
  14  chr14_39299077     ZBoe    C    T        0      0        2 
  14  chr14_39299077     ZGre    C    T        0      0        2 
  14  chr14_39299077     ZHar    C    T      0.5      1        2 
  14  chr14_39299077   Sample    C    T        0      0        2 
  14  chr14_39301753     AAsi    G    A        0      0        2 
  14  chr14_39301753     AKia    G    A        0      0        2 
  14  chr14_39301753     AOna    G    A        0      0        2 
  14  chr14_39301753     ASom    G    A        0      0        2 
  14  chr14_39301753     HCab    G    A        0      0        2 
  14  chr14_39301753     HPrz    G    A        0      0        2 
  14  chr14_39301753     ZBoe    G    A      0.5      1        2 
  14  chr14_39301753     ZGre    G    A        0      0        2 
  14  chr14_39301753     ZHar    G    A        0      0        2 
  14  chr14_39301753   Sample    G    A        0      0        2 
  14  chr14_39304720     AAsi    C    A        0      0        2 
  14  chr14_39304720     AKia    C    A        0      0        2 
  14  chr14_39304720     AOna    C    A        0      0        2 
  14  chr14_39304720     ASom    C    A        0      0        2 
  14  chr14_39304720     HCab    C    A        1      2        2 
  14  chr14_39304720     HPrz    C    A        1      2        2 
  14  chr14_39304720     ZBoe    C    A        0      0        2 
  14  chr14_39304720     ZGre    C    A        0      0        2 
  14  chr14_39304720     ZHar    C    A        0      0        2 
  14  chr14_39304720   Sample    C    A        1      2        2 
  14  chr14_39307574     AAsi    A    G        0      0        2 
  14  chr14_39307574     AKia    A    G        0      0        2 
  14  chr14_39307574     AOna    A    G        0      0        2 
  14  chr14_39307574     ASom    A    G        0      0        2 
  14  chr14_39307574     HCab    A    G        1      2        2 
  14  chr14_39307574     HPrz    A    G        1      2        2 
  14  chr14_39307574     ZBoe    A    G        0      0        2 
  14  chr14_39307574     ZGre    A    G        0      0        2 
  14  chr14_39307574     ZHar    A    G        0      0        2 
  14  chr14_39307574   Sample    A    G        1      2        2 
  14  chr14_39329539     AAsi    G    A        0      0        2 
  14  chr14_39329539     AKia    G    A        0      0        2 
  14  chr14_39329539     AOna    G    A        0      0        2 
  14  chr14_39329539     ASom    G    A        0      0        2 
  14  chr14_39329539     HCab    G    A        1      2        2 
  14  chr14_39329539     HPrz    G    A        1      2        2 
  14  chr14_39329539     ZBoe    G    A        0      0        2 
  14  chr14_39329539     ZGre    G    A        0      0        2 
  14  chr14_39329539     ZHar    G    A        0      0        2 
  14  chr14_39329539   Sample    G    A        1      2        2 
  14  chr14_39333537     AAsi    T    G        0      0        2 
  14  chr14_39333537     AKia    T    G        0      0        2 
  14  chr14_39333537     AOna    T    G      0.5      1        2 
  14  chr14_39333537     ASom    T    G        0      0        2 
  14  chr14_39333537     HCab    T    G        0      0        2 
  14  chr14_39333537     HPrz    T    G        0      0        2 
  14  chr14_39333537     ZBoe    T    G        0      0        2 
  14  chr14_39333537     ZGre    T    G        0      0        2 
  14  chr14_39333537     ZHar    T    G        0      0        2 
  14  chr14_39333537   Sample    T    G        0      0        2 
  14  chr14_39338660     AAsi    T    C        0      0        2 
  14  chr14_39338660     AKia    T    C        0      0        2 
  14  chr14_39338660     AOna    T    C        0      0        2 
  14  chr14_39338660     ASom    T    C        1      2        2 
  14  chr14_39338660     HCab    T    C        0      0        2 
  14  chr14_39338660     HPrz    T    C        0      0        2 
  14  chr14_39338660     ZBoe    T    C        0      0        2 
  14  chr14_39338660     ZGre    T    C        0      0        2 
  14  chr14_39338660     ZHar    T    C        0      0        2 
  14  chr14_39338660   Sample    T    C        0      0        2 
  14  chr14_39345584     AAsi    G    A        0      0        2 
  14  chr14_39345584     AKia    G    A        0      0        2 
  14  chr14_39345584     AOna    G    A        0      0        2 
  14  chr14_39345584     ASom    G    A        0      0        2 
  14  chr14_39345584     HCab    G    A        0      0        2 
  14  chr14_39345584     HPrz    G    A        0      0        2 
  14  chr14_39345584     ZBoe    G    A      0.5      1        2 
  14  chr14_39345584     ZGre    G    A        0      0        2 
  14  chr14_39345584     ZHar    G    A        0      0        2 
  14  chr14_39345584   Sample    G    A        0      0        2 
  14  chr14_39349709     AAsi    T    A        0      0        2 
  14  chr14_39349709     AKia    T    A        0      0        2 
  14  chr14_39349709     AOna    T    A      0.5      1        2 
  14  chr14_39349709     ASom    T    A        0      0        2 
  14  chr14_39349709     HCab    T    A        0      0        2 
  14  chr14_39349709     HPrz    T    A        0      0        2 
  14  chr14_39349709     ZBoe    T    A        0      0        2 
  14  chr14_39349709     ZGre    T    A        0      0        2 
  14  chr14_39349709     ZHar    T    A        0      0        2 
  14  chr14_39349709   Sample    T    A        0      0        2 
  14  chr14_39352218     AAsi    C    A        0      0        2 
  14  chr14_39352218     AKia    C    A        0      0        2 
  14  chr14_39352218     AOna    C    A        0      0        2 
  14  chr14_39352218     ASom    C    A        0      0        2 
  14  chr14_39352218     HCab    C    A        0      0        2 
  14  chr14_39352218     HPrz    C    A        0      0        2 
  14  chr14_39352218     ZBoe    C    A        0      0        2 
  14  chr14_39352218     ZGre    C    A        0      0        2 
  14  chr14_39352218     ZHar    C    A        1      2        2 
  14  chr14_39352218   Sample    C    A        0      0        2 
  14  chr14_39355011     AAsi    A    C        0      0        2 
  14  chr14_39355011     AKia    A    C        0      0        2 
  14  chr14_39355011     AOna    A    C        0      0        2 
  14  chr14_39355011     ASom    A    C        0      0        2 
  14  chr14_39355011     HCab    A    C        1      2        2 
  14  chr14_39355011     HPrz    A    C        1      2        2 
  14  chr14_39355011     ZBoe    A    C        0      0        2 
  14  chr14_39355011     ZGre    A    C        0      0        2 
  14  chr14_39355011     ZHar    A    C        0      0        2 
  14  chr14_39355011   Sample    A    C        1      2        2 
  14  chr14_39357112     AAsi    G    T        0      0        2 
  14  chr14_39357112     AKia    G    T        0      0        2 
  14  chr14_39357112     AOna    G    T        0      0        2 
  14  chr14_39357112     ASom    G    T        0      0        2 
  14  chr14_39357112     HCab    G    T        0      0        2 
  14  chr14_39357112     HPrz    G    T        0      0        2 
  14  chr14_39357112     ZBoe    G    T        0      0        2 
  14  chr14_39357112     ZGre    G    T        0      0        2 
  14  chr14_39357112     ZHar    G    T      0.5      1        2 
  14  chr14_39357112   Sample    G    T        0      0        2 
  14  chr14_39362950     AAsi    A    T        0      0        2 
  14  chr14_39362950     AKia    A    T        0      0        2 
  14  chr14_39362950     AOna    A    T        0      0        2 
  14  chr14_39362950     ASom    A    T        0      0        2 
  14  chr14_39362950     HCab    A    T        0      0        2 
  14  chr14_39362950     HPrz    A    T        0      0        2 
  14  chr14_39362950     ZBoe    A    T        0      0        2 
  14  chr14_39362950     ZGre    A    T        0      0        2 
  14  chr14_39362950     ZHar    A    T        1      2        2 
  14  chr14_39362950   Sample    A    T        0      0        2 
  14  chr14_39365191     AAsi    G    A        0      0        2 
  14  chr14_39365191     AKia    G    A        0      0        2 
  14  chr14_39365191     AOna    G    A        0      0        2 
  14  chr14_39365191     ASom    G    A        0      0        2 
  14  chr14_39365191     HCab    G    A        1      2        2 
  14  chr14_39365191     HPrz    G    A        1      2        2 
  14  chr14_39365191     ZBoe    G    A        0      0        2 
  14  chr14_39365191     ZGre    G    A        0      0        2 
  14  chr14_39365191     ZHar    G    A        0      0        2 
  14  chr14_39365191   Sample    G    A        1      2        2 
  14  chr14_39370405     AAsi    A    G        0      0        2 
  14  chr14_39370405     AKia    A    G        0      0        2 
  14  chr14_39370405     AOna    A    G        0      0        2 
  14  chr14_39370405     ASom    A    G        0      0        2 
  14  chr14_39370405     HCab    A    G        1      2        2 
  14  chr14_39370405     HPrz    A    G        1      2        2 
  14  chr14_39370405     ZBoe    A    G        0      0        2 
  14  chr14_39370405     ZGre    A    G        0      0        2 
  14  chr14_39370405     ZHar    A    G        0      0        2 
  14  chr14_39370405   Sample    A    G        1      2        2 
  14  chr14_39372188     AAsi    T    C        0      0        2 
  14  chr14_39372188     AKia    T    C        0      0        2 
  14  chr14_39372188     AOna    T    C        0      0        2 
  14  chr14_39372188     ASom    T    C        0      0        2 
  14  chr14_39372188     HCab    T    C        0      0        2 
  14  chr14_39372188     HPrz    T    C      0.5      1        2 
  14  chr14_39372188     ZBoe    T    C        0      0        2 
  14  chr14_39372188     ZGre    T    C        0      0        2 
  14  chr14_39372188     ZHar    T    C        0      0        2 
  14  chr14_39372188   Sample    T    C        1      2        2 
  14  chr14_39378203     AAsi    T    C        0      0        2 
  14  chr14_39378203     AKia    T    C        0      0        2 
  14  chr14_39378203     AOna    T    C        0      0        2 
  14  chr14_39378203     ASom    T    C        0      0        2 
  14  chr14_39378203     HCab    T    C      0.5      1        2 
  14  chr14_39378203     HPrz    T    C      0.5      1        2 
  14  chr14_39378203     ZBoe    T    C        0      0        2 
  14  chr14_39378203     ZGre    T    C        0      0        2 
  14  chr14_39378203     ZHar    T    C        0      0        2 
  14  chr14_39378203   Sample    T    C        1      2        2 
  14  chr14_39379157     AAsi    A    G      0.5      1        2 
  14  chr14_39379157     AKia    A    G        0      0        2 
  14  chr14_39379157     AOna    A    G        0      0        2 
  14  chr14_39379157     ASom    A    G        0      0        2 
  14  chr14_39379157     HCab    A    G        0      0        2 
  14  chr14_39379157     HPrz    A    G        0      0        2 
  14  chr14_39379157     ZBoe    A    G        0      0        2 
  14  chr14_39379157     ZGre    A    G        0      0        2 
  14  chr14_39379157     ZHar    A    G        0      0        2 
  14  chr14_39379157   Sample    A    G        0      0        2 
  14  chr14_39381907     AAsi    A    G        0      0        2 
  14  chr14_39381907     AKia    A    G        0      0        2 
  14  chr14_39381907     AOna    A    G        0      0        2 
  14  chr14_39381907     ASom    A    G        0      0        2 
  14  chr14_39381907     HCab    A    G        1      2        2 
  14  chr14_39381907     HPrz    A    G        0      0        2 
  14  chr14_39381907     ZBoe    A    G        0      0        2 
  14  chr14_39381907     ZGre    A    G        0      0        2 
  14  chr14_39381907     ZHar    A    G        0      0        2 
  14  chr14_39381907   Sample    A    G        0      0        2 
  14  chr14_39385625     AAsi    T    G        0      0        2 
  14  chr14_39385625     AKia    T    G        0      0        2 
  14  chr14_39385625     AOna    T    G        0      0        2 
  14  chr14_39385625     ASom    T    G        0      0        2 
  14  chr14_39385625     HCab    T    G        0      0        2 
  14  chr14_39385625     HPrz    T    G        0      0        2 
  14  chr14_39385625     ZBoe    T    G      0.5      1        2 
  14  chr14_39385625     ZGre    T    G        0      0        2 
  14  chr14_39385625     ZHar    T    G        0      0        2 
  14  chr14_39385625   Sample    T    G        0      0        2 
  14  chr14_39392813     AAsi    T    A        0      0        2 
  14  chr14_39392813     AKia    T    A        0      0        2 
  14  chr14_39392813     AOna    T    A      0.5      1        2 
  14  chr14_39392813     ASom    T    A        0      0        2 
  14  chr14_39392813     HCab    T    A        0      0        2 
  14  chr14_39392813     HPrz    T    A        0      0        2 
  14  chr14_39392813     ZBoe    T    A        0      0        2 
  14  chr14_39392813     ZGre    T    A        0      0        2 
  14  chr14_39392813     ZHar    T    A        0      0        2 
  14  chr14_39392813   Sample    T    A        0      0        2 
  14  chr14_39401975     AAsi    T    G        0      0        2 
  14  chr14_39401975     AKia    T    G        0      0        2 
  14  chr14_39401975     AOna    T    G        0      0        2 
  14  chr14_39401975     ASom    T    G        0      0        2 
  14  chr14_39401975     HCab    T    G        1      2        2 
  14  chr14_39401975     HPrz    T    G        1      2        2 
  14  chr14_39401975     ZBoe    T    G        0      0        2 
  14  chr14_39401975     ZGre    T    G        0      0        2 
  14  chr14_39401975     ZHar    T    G        0      0        2 
  14  chr14_39401975   Sample    T    G        1      2        2 
  14  chr14_39412253     AAsi    A    G        0      0        2 
  14  chr14_39412253     AKia    A    G        0      0        2 
  14  chr14_39412253     AOna    A    G        0      0        2 
  14  chr14_39412253     ASom    A    G        0      0        2 
  14  chr14_39412253     HCab    A    G        0      0        2 
  14  chr14_39412253     HPrz    A    G        0      0        2 
  14  chr14_39412253     ZBoe    A    G        0      0        2 
  14  chr14_39412253     ZGre    A    G        0      0        2 
  14  chr14_39412253     ZHar    A    G        1      2        2 
  14  chr14_39412253   Sample    A    G        0      0        2 
  14  chr14_39414943     AAsi    G    T        0      0        2 
  14  chr14_39414943     AKia    G    T        0      0        2 
  14  chr14_39414943     AOna    G    T        0      0        2 
  14  chr14_39414943     ASom    G    T        0      0        2 
  14  chr14_39414943     HCab    G    T        0      0        2 
  14  chr14_39414943     HPrz    G    T        0      0        2 
  14  chr14_39414943     ZBoe    G    T        1      2        2 
  14  chr14_39414943     ZGre    G    T        0      0        2 
  14  chr14_39414943     ZHar    G    T        0      0        2 
  14  chr14_39414943   Sample    G    T        0      0        2 
  14  chr14_39419503     AAsi    C    T        0      0        2 
  14  chr14_39419503     AKia    C    T        0      0        2 
  14  chr14_39419503     AOna    C    T      0.5      1        2 
  14  chr14_39419503     ASom    C    T        0      0        2 
  14  chr14_39419503     HCab    C    T        0      0        2 
  14  chr14_39419503     HPrz    C    T        0      0        2 
  14  chr14_39419503     ZBoe    C    T        0      0        2 
  14  chr14_39419503     ZGre    C    T        0      0        2 
  14  chr14_39419503     ZHar    C    T        0      0        2 
  14  chr14_39419503   Sample    C    T        0      0        2 
  14  chr14_39428375     AAsi    G    T        0      0        2 
  14  chr14_39428375     AKia    G    T        0      0        2 
  14  chr14_39428375     AOna    G    T        0      0        2 
  14  chr14_39428375     ASom    G    T        0      0        2 
  14  chr14_39428375     HCab    G    T        1      2        2 
  14  chr14_39428375     HPrz    G    T        1      2        2 
  14  chr14_39428375     ZBoe    G    T        0      0        2 
  14  chr14_39428375     ZGre    G    T        0      0        2 
  14  chr14_39428375     ZHar    G    T        0      0        2 
  14  chr14_39428375   Sample    G    T        1      2        2 
  14  chr14_39430652     AAsi    T    C        0      0        2 
  14  chr14_39430652     AKia    T    C        1      2        2 
  14  chr14_39430652     AOna    T    C        1      2        2 
  14  chr14_39430652     ASom    T    C        0      0        2 
  14  chr14_39430652     HCab    T    C      0.5      1        2 
  14  chr14_39430652     HPrz    T    C        0      0        2 
  14  chr14_39430652     ZBoe    T    C        0      0        2 
  14  chr14_39430652     ZGre    T    C        0      0        2 
  14  chr14_39430652     ZHar    T    C        0      0        2 
  14  chr14_39430652   Sample    T    C        0      0        2 
  14  chr14_39430989     AAsi    T    C        0      0        2 
  14  chr14_39430989     AKia    T    C        0      0        2 
  14  chr14_39430989     AOna    T    C        0      0        2 
  14  chr14_39430989     ASom    T    C        0      0        2 
  14  chr14_39430989     HCab    T    C        0      0        2 
  14  chr14_39430989     HPrz    T    C        0      0        2 
  14  chr14_39430989     ZBoe    T    C        0      0        2 
  14  chr14_39430989     ZGre    T    C        0      0        2 
  14  chr14_39430989     ZHar    T    C      0.5      1        2 
  14  chr14_39430989   Sample    T    C        0      0        2 
  14  chr14_39431848     AAsi    T    C        0      0        2 
  14  chr14_39431848     AKia    T    C        0      0        2 
  14  chr14_39431848     AOna    T    C        0      0        2 
  14  chr14_39431848     ASom    T    C        0      0        2 
  14  chr14_39431848     HCab    T    C        1      2        2 
  14  chr14_39431848     HPrz    T    C        1      2        2 
  14  chr14_39431848     ZBoe    T    C        0      0        2 
  14  chr14_39431848     ZGre    T    C        0      0        2 
  14  chr14_39431848     ZHar    T    C        0      0        2 
  14  chr14_39431848   Sample    T    C        1      2        2 
  14  chr14_39432712     AAsi    T    G        0      0        2 
  14  chr14_39432712     AKia    T    G        0      0        2 
  14  chr14_39432712     AOna    T    G        0      0        2 
  14  chr14_39432712     ASom    T    G        0      0        2 
  14  chr14_39432712     HCab    T    G        0      0        2 
  14  chr14_39432712     HPrz    T    G        0      0        2 
  14  chr14_39432712     ZBoe    T    G      0.5      1        2 
  14  chr14_39432712     ZGre    T    G        0      0        2 
  14  chr14_39432712     ZHar    T    G        0      0        2 
  14  chr14_39432712   Sample    T    G        0      0        2 
  14  chr14_39435620     AAsi    A    G        0      0        2 
  14  chr14_39435620     AKia    A    G        0      0        2 
  14  chr14_39435620     AOna    A    G        0      0        2 
  14  chr14_39435620     ASom    A    G        0      0        2 
  14  chr14_39435620     HCab    A    G        1      2        2 
  14  chr14_39435620     HPrz    A    G        1      2        2 
  14  chr14_39435620     ZBoe    A    G        0      0        2 
  14  chr14_39435620     ZGre    A    G        0      0        2 
  14  chr14_39435620     ZHar    A    G        0      0        2 
  14  chr14_39435620   Sample    A    G        1      2        2 
  14  chr14_39435808     AAsi    A    C        1      2        2 
  14  chr14_39435808     AKia    A    C        0      0        2 
  14  chr14_39435808     AOna    A    C        0      0        2 
  14  chr14_39435808     ASom    A    C        0      0        2 
  14  chr14_39435808     HCab    A    C        0      0        2 
  14  chr14_39435808     HPrz    A    C        0      0        2 
  14  chr14_39435808     ZBoe    A    C        0      0        2 
  14  chr14_39435808     ZGre    A    C        0      0        2 
  14  chr14_39435808     ZHar    A    C        0      0        2 
  14  chr14_39435808   Sample    A    C        0      0        2 
  14  chr14_39439272     AAsi    A    G        0      0        2 
  14  chr14_39439272     AKia    A    G        0      0        2 
  14  chr14_39439272     AOna    A    G        0      0        2 
  14  chr14_39439272     ASom    A    G        0      0        2 
  14  chr14_39439272     HCab    A    G      0.5      1        2 
  14  chr14_39439272     HPrz    A    G      0.5      1        2 
  14  chr14_39439272     ZBoe    A    G        0      0        2 
  14  chr14_39439272     ZGre    A    G        0      0        2 
  14  chr14_39439272     ZHar    A    G        0      0        2 
  14  chr14_39439272   Sample    A    G        1      2        2 
  14  chr14_39443440     AAsi    C    G        0      0        2 
  14  chr14_39443440     AKia    C    G        0      0        2 
  14  chr14_39443440     AOna    C    G        0      0        2 
  14  chr14_39443440     ASom    C    G        0      0        2 
  14  chr14_39443440     HCab    C    G        1      2        2 
  14  chr14_39443440     HPrz    C    G        1      2        2 
  14  chr14_39443440     ZBoe    C    G        0      0        2 
  14  chr14_39443440     ZGre    C    G        0      0        2 
  14  chr14_39443440     ZHar    C    G        0      0        2 
  14  chr14_39443440   Sample    C    G        1      2        2 
  14  chr14_39444352     AAsi    T    C        0      0        2 
  14  chr14_39444352     AKia    T    C        0      0        2 
  14  chr14_39444352     AOna    T    C        0      0        2 
  14  chr14_39444352     ASom    T    C        0      0        2 
  14  chr14_39444352     HCab    T    C        0      0        2 
  14  chr14_39444352     HPrz    T    C        0      0        2 
  14  chr14_39444352     ZBoe    T    C        0      0        2 
  14  chr14_39444352     ZGre    T    C        0      0        2 
  14  chr14_39444352     ZHar    T    C      0.5      1        2 
  14  chr14_39444352   Sample    T    C        0      0        2 
  14  chr14_39444361     AAsi    T    C        0      0        2 
  14  chr14_39444361     AKia    T    C        0      0        2 
  14  chr14_39444361     AOna    T    C        0      0        2 
  14  chr14_39444361     ASom    T    C        0      0        2 
  14  chr14_39444361     HCab    T    C        0      0        2 
  14  chr14_39444361     HPrz    T    C        0      0        2 
  14  chr14_39444361     ZBoe    T    C      0.5      1        2 
  14  chr14_39444361     ZGre    T    C        0      0        2 
  14  chr14_39444361     ZHar    T    C        0      0        2 
  14  chr14_39444361   Sample    T    C        0      0        2 
  14  chr14_39444445     AAsi    T    C        0      0        2 
  14  chr14_39444445     AKia    T    C        0      0        2 
  14  chr14_39444445     AOna    T    C        0      0        2 
  14  chr14_39444445     ASom    T    C        0      0        2 
  14  chr14_39444445     HCab    T    C        0      0        2 
  14  chr14_39444445     HPrz    T    C        0      0        2 
  14  chr14_39444445     ZBoe    T    C      0.5      1        2 
  14  chr14_39444445     ZGre    T    C        0      0        2 
  14  chr14_39444445     ZHar    T    C        1      2        2 
  14  chr14_39444445   Sample    T    C        0      0        2 
  14  chr14_39455082     AAsi    T    C        0      0        2 
  14  chr14_39455082     AKia    T    C        0      0        2 
  14  chr14_39455082     AOna    T    C        0      0        2 
  14  chr14_39455082     ASom    T    C        0      0        2 
  14  chr14_39455082     HCab    T    C        1      2        2 
  14  chr14_39455082     HPrz    T    C        1      2        2 
  14  chr14_39455082     ZBoe    T    C        0      0        2 
  14  chr14_39455082     ZGre    T    C        0      0        2 
  14  chr14_39455082     ZHar    T    C        0      0        2 
  14  chr14_39455082   Sample    T    C        1      2        2 
  14  chr14_39456679     AAsi    T    G        0      0        2 
  14  chr14_39456679     AKia    T    G        0      0        2 
  14  chr14_39456679     AOna    T    G        0      0        2 
  14  chr14_39456679     ASom    T    G        0      0        2 
  14  chr14_39456679     HCab    T    G        0      0        2 
  14  chr14_39456679     HPrz    T    G        0      0        2 
  14  chr14_39456679     ZBoe    T    G        0      0        2 
  14  chr14_39456679     ZGre    T    G        0      0        2 
  14  chr14_39456679     ZHar    T    G        1      2        2 
  14  chr14_39456679   Sample    T    G        0      0        2 
  14  chr14_39458148     AAsi    A    C        0      0        2 
  14  chr14_39458148     AKia    A    C        0      0        2 
  14  chr14_39458148     AOna    A    C      0.5      1        2 
  14  chr14_39458148     ASom    A    C        0      0        2 
  14  chr14_39458148     HCab    A    C        0      0        2 
  14  chr14_39458148     HPrz    A    C        0      0        2 
  14  chr14_39458148     ZBoe    A    C        0      0        2 
  14  chr14_39458148     ZGre    A    C        0      0        2 
  14  chr14_39458148     ZHar    A    C        0      0        2 
  14  chr14_39458148   Sample    A    C        0      0        2 
  14  chr14_39460662     AAsi    C    T        0      0        2 
  14  chr14_39460662     AKia    C    T        0      0        2 
  14  chr14_39460662     AOna    C    T        0      0        2 
  14  chr14_39460662     ASom    C    T        0      0        2 
  14  chr14_39460662     HCab    C    T        1      2        2 
  14  chr14_39460662     HPrz    C    T        1      2        2 
  14  chr14_39460662     ZBoe    C    T        0      0        2 
  14  chr14_39460662     ZGre    C    T        0      0        2 
  14  chr14_39460662     ZHar    C    T        0      0        2 
  14  chr14_39460662   Sample    C    T        1      2        2 
  14  chr14_39464653     AAsi    G    C        0      0        2 
  14  chr14_39464653     AKia    G    C        0      0        2 
  14  chr14_39464653     AOna    G    C        0      0        2 
  14  chr14_39464653     ASom    G    C        0      0        2 
  14  chr14_39464653     HCab    G    C        1      2        2 
  14  chr14_39464653     HPrz    G    C        1      2        2 
  14  chr14_39464653     ZBoe    G    C        0      0        2 
  14  chr14_39464653     ZGre    G    C        0      0        2 
  14  chr14_39464653     ZHar    G    C        0      0        2 
  14  chr14_39464653   Sample    G    C        1      2        2 
  14  chr14_39464700     AAsi    G    A        0      0        2 
  14  chr14_39464700     AKia    G    A        0      0        2 
  14  chr14_39464700     AOna    G    A        0      0        2 
  14  chr14_39464700     ASom    G    A        0      0        2 
  14  chr14_39464700     HCab    G    A        1      2        2 
  14  chr14_39464700     HPrz    G    A        1      2        2 
  14  chr14_39464700     ZBoe    G    A        0      0        2 
  14  chr14_39464700     ZGre    G    A        0      0        2 
  14  chr14_39464700     ZHar    G    A        0      0        2 
  14  chr14_39464700   Sample    G    A        1      2        2 
  14  chr14_39466632     AAsi    A    G        0      0        2 
  14  chr14_39466632     AKia    A    G        0      0        2 
  14  chr14_39466632     AOna    A    G        0      0        2 
  14  chr14_39466632     ASom    A    G        0      0        2 
  14  chr14_39466632     HCab    A    G        1      2        2 
  14  chr14_39466632     HPrz    A    G        1      2        2 
  14  chr14_39466632     ZBoe    A    G        0      0        2 
  14  chr14_39466632     ZGre    A    G        0      0        2 
  14  chr14_39466632     ZHar    A    G        0      0        2 
  14  chr14_39466632   Sample    A    G        1      2        2 
  14  chr14_39467781     AAsi    A    G        0      0        2 
  14  chr14_39467781     AKia    A    G        0      0        2 
  14  chr14_39467781     AOna    A    G        0      0        2 
  14  chr14_39467781     ASom    A    G        1      2        2 
  14  chr14_39467781     HCab    A    G        0      0        2 
  14  chr14_39467781     HPrz    A    G        0      0        2 
  14  chr14_39467781     ZBoe    A    G        0      0        2 
  14  chr14_39467781     ZGre    A    G        0      0        2 
  14  chr14_39467781     ZHar    A    G        0      0        2 
  14  chr14_39467781   Sample    A    G        0      0        2 
  14  chr14_39469681     AAsi    T    C        0      0        2 
  14  chr14_39469681     AKia    T    C        1      2        2 
  14  chr14_39469681     AOna    T    C        1      2        2 
  14  chr14_39469681     ASom    T    C        0      0        2 
  14  chr14_39469681     HCab    T    C        0      0        2 
  14  chr14_39469681     HPrz    T    C        0      0        2 
  14  chr14_39469681     ZBoe    T    C        0      0        2 
  14  chr14_39469681     ZGre    T    C        0      0        2 
  14  chr14_39469681     ZHar    T    C        0      0        2 
  14  chr14_39469681   Sample    T    C        0      0        2 
  14  chr14_39472436     AAsi    G    A        0      0        2 
  14  chr14_39472436     AKia    G    A        0      0        2 
  14  chr14_39472436     AOna    G    A        0      0        2 
  14  chr14_39472436     ASom    G    A        0      0        2 
  14  chr14_39472436     HCab    G    A        0      0        2 
  14  chr14_39472436     HPrz    G    A        0      0        2 
  14  chr14_39472436     ZBoe    G    A        0      0        2 
  14  chr14_39472436     ZGre    G    A        0      0        2 
  14  chr14_39472436     ZHar    G    A        1      2        2 
  14  chr14_39472436   Sample    G    A        0      0        2 
  14  chr14_39473165     AAsi    C    T        1      2        2 
  14  chr14_39473165     AKia    C    T        0      0        2 
  14  chr14_39473165     AOna    C    T        0      0        2 
  14  chr14_39473165     ASom    C    T        0      0        2 
  14  chr14_39473165     HCab    C    T        0      0        2 
  14  chr14_39473165     HPrz    C    T        0      0        2 
  14  chr14_39473165     ZBoe    C    T        0      0        2 
  14  chr14_39473165     ZGre    C    T        0      0        2 
  14  chr14_39473165     ZHar    C    T        0      0        2 
  14  chr14_39473165   Sample    C    T        0      0        2 
  14  chr14_39478184     AAsi    A    G        0      0        2 
  14  chr14_39478184     AKia    A    G        0      0        2 
  14  chr14_39478184     AOna    A    G      0.5      1        2 
  14  chr14_39478184     ASom    A    G        0      0        2 
  14  chr14_39478184     HCab    A    G        0      0        2 
  14  chr14_39478184     HPrz    A    G        0      0        2 
  14  chr14_39478184     ZBoe    A    G        0      0        2 
  14  chr14_39478184     ZGre    A    G        0      0        2 
  14  chr14_39478184     ZHar    A    G        0      0        2 
  14  chr14_39478184   Sample    A    G        0      0        2 
  14  chr14_39480131     AAsi    G    A        0      0        2 
  14  chr14_39480131     AKia    G    A        0      0        2 
  14  chr14_39480131     AOna    G    A        0      0        2 
  14  chr14_39480131     ASom    G    A        0      0        2 
  14  chr14_39480131     HCab    G    A      0.5      1        2 
  14  chr14_39480131     HPrz    G    A        0      0        2 
  14  chr14_39480131     ZBoe    G    A        0      0        2 
  14  chr14_39480131     ZGre    G    A        0      0        2 
  14  chr14_39480131     ZHar    G    A        0      0        2 
  14  chr14_39480131   Sample    G    A        0      0        2 
  14  chr14_39481379     AAsi    T    C        1      2        2 
  14  chr14_39481379     AKia    T    C        0      0        2 
  14  chr14_39481379     AOna    T    C        0      0        2 
  14  chr14_39481379     ASom    T    C        0      0        2 
  14  chr14_39481379     HCab    T    C        0      0        2 
  14  chr14_39481379     HPrz    T    C        0      0        2 
  14  chr14_39481379     ZBoe    T    C        0      0        2 
  14  chr14_39481379     ZGre    T    C        0      0        2 
  14  chr14_39481379     ZHar    T    C        0      0        2 
  14  chr14_39481379   Sample    T    C        0      0        2 
  14  chr14_39481796     AAsi    C    T        0      0        2 
  14  chr14_39481796     AKia    C    T        0      0        2 
  14  chr14_39481796     AOna    C    T        0      0        2 
  14  chr14_39481796     ASom    C    T        0      0        2 
  14  chr14_39481796     HCab    C    T        1      2        2 
  14  chr14_39481796     HPrz    C    T        1      2        2 
  14  chr14_39481796     ZBoe    C    T        0      0        2 
  14  chr14_39481796     ZGre    C    T        0      0        2 
  14  chr14_39481796     ZHar    C    T        0      0        2 
  14  chr14_39481796   Sample    C    T        1      2        2 
  14  chr14_39484598     AAsi    C    A        1      2        2 
  14  chr14_39484598     AKia    C    A        0      0        2 
  14  chr14_39484598     AOna    C    A        0      0        2 
  14  chr14_39484598     ASom    C    A        1      2        2 
  14  chr14_39484598     HCab    C    A        0      0        2 
  14  chr14_39484598     HPrz    C    A        0      0        2 
  14  chr14_39484598     ZBoe    C    A        0      0        2 
  14  chr14_39484598     ZGre    C    A        0      0        2 
  14  chr14_39484598     ZHar    C    A        0      0        2 
  14  chr14_39484598   Sample    C    A        0      0        2 
  14  chr14_39485895     AAsi    T    C        0      0        2 
  14  chr14_39485895     AKia    T    C        0      0        2 
  14  chr14_39485895     AOna    T    C        0      0        2 
  14  chr14_39485895     ASom    T    C        0      0        2 
  14  chr14_39485895     HCab    T    C        0      0        2 
  14  chr14_39485895     HPrz    T    C        0      0        2 
  14  chr14_39485895     ZBoe    T    C        1      2        2 
  14  chr14_39485895     ZGre    T    C        0      0        2 
  14  chr14_39485895     ZHar    T    C        0      0        2 
  14  chr14_39485895   Sample    T    C        0      0        2 
  14  chr14_39491988     AAsi    C    A        0      0        2 
  14  chr14_39491988     AKia    C    A        0      0        2 
  14  chr14_39491988     AOna    C    A        0      0        2 
  14  chr14_39491988     ASom    C    A        0      0        2 
  14  chr14_39491988     HCab    C    A        1      2        2 
  14  chr14_39491988     HPrz    C    A        1      2        2 
  14  chr14_39491988     ZBoe    C    A        0      0        2 
  14  chr14_39491988     ZGre    C    A        0      0        2 
  14  chr14_39491988     ZHar    C    A        0      0        2 
  14  chr14_39491988   Sample    C    A        1      2        2 
  14  chr14_39494341     AAsi    T    G        0      0        2 
  14  chr14_39494341     AKia    T    G        0      0        2 
  14  chr14_39494341     AOna    T    G        0      0        2 
  14  chr14_39494341     ASom    T    G        0      0        2 
  14  chr14_39494341     HCab    T    G        0      0        2 
  14  chr14_39494341     HPrz    T    G        0      0        2 
  14  chr14_39494341     ZBoe    T    G        0      0        2 
  14  chr14_39494341     ZGre    T    G        0      0        2 
  14  chr14_39494341     ZHar    T    G      0.5      1        2 
  14  chr14_39494341   Sample    T    G        0      0        2 
  14  chr14_39495292     AAsi    T    C        0      0        2 
  14  chr14_39495292     AKia    T    C        0      0        2 
  14  chr14_39495292     AOna    T    C        0      0        2 
  14  chr14_39495292     ASom    T    C        0      0        2 
  14  chr14_39495292     HCab    T    C      0.5      1        2 
  14  chr14_39495292     HPrz    T    C      0.5      1        2 
  14  chr14_39495292     ZBoe    T    C        0      0        2 
  14  chr14_39495292     ZGre    T    C        0      0        2 
  14  chr14_39495292     ZHar    T    C        0      0        2 
  14  chr14_39495292   Sample    T    C        0      0        2 
  14  chr14_39495831     AAsi    A    G        0      0        2 
  14  chr14_39495831     AKia    A    G        0      0        2 
  14  chr14_39495831     AOna    A    G        0      0        2 
  14  chr14_39495831     ASom    A    G        0      0        2 
  14  chr14_39495831     HCab    A    G        0      0        2 
  14  chr14_39495831     HPrz    A    G        0      0        2 
  14  chr14_39495831     ZBoe    A    G        0      0        2 
  14  chr14_39495831     ZGre    A    G        0      0        2 
  14  chr14_39495831     ZHar    A    G      0.5      1        2 
  14  chr14_39495831   Sample    A    G        0      0        2 
  14  chr14_39497598     AAsi    T    G        0      0        2 
  14  chr14_39497598     AKia    T    G        0      0        2 
  14  chr14_39497598     AOna    T    G        0      0        2 
  14  chr14_39497598     ASom    T    G        0      0        2 
  14  chr14_39497598     HCab    T    G        1      2        2 
  14  chr14_39497598     HPrz    T    G        1      2        2 
  14  chr14_39497598     ZBoe    T    G        0      0        2 
  14  chr14_39497598     ZGre    T    G        0      0        2 
  14  chr14_39497598     ZHar    T    G        0      0        2 
  14  chr14_39497598   Sample    T    G        1      2        2 
  14  chr14_39499023     AAsi    C    T        1      2        2 
  14  chr14_39499023     AKia    C    T        0      0        2 
  14  chr14_39499023     AOna    C    T        0      0        2 
  14  chr14_39499023     ASom    C    T        1      2        2 
  14  chr14_39499023     HCab    C    T        0      0        2 
  14  chr14_39499023     HPrz    C    T        0      0        2 
  14  chr14_39499023     ZBoe    C    T        1      2        2 
  14  chr14_39499023     ZGre    C    T        1      2        2 
  14  chr14_39499023     ZHar    C    T        1      2        2 
  14  chr14_39499023   Sample    C    T        0      0        2 
  14  chr14_39501610     AAsi    T    C        0      0        2 
  14  chr14_39501610     AKia    T    C        0      0        2 
  14  chr14_39501610     AOna    T    C      0.5      1        2 
  14  chr14_39501610     ASom    T    C        0      0        2 
  14  chr14_39501610     HCab    T    C        0      0        2 
  14  chr14_39501610     HPrz    T    C        0      0        2 
  14  chr14_39501610     ZBoe    T    C        0      0        2 
  14  chr14_39501610     ZGre    T    C        0      0        2 
  14  chr14_39501610     ZHar    T    C        0      0        2 
  14  chr14_39501610   Sample    T    C        0      0        2 
  14  chr14_39504008     AAsi    G    T        0      0        2 
  14  chr14_39504008     AKia    G    T        0      0        2 
  14  chr14_39504008     AOna    G    T        0      0        2 
  14  chr14_39504008     ASom    G    T        0      0        2 
  14  chr14_39504008     HCab    G    T        0      0        2 
  14  chr14_39504008     HPrz    G    T        0      0        2 
  14  chr14_39504008     ZBoe    G    T        1      2        2 
  14  chr14_39504008     ZGre    G    T        0      0        2 
  14  chr14_39504008     ZHar    G    T        0      0        2 
  14  chr14_39504008   Sample    G    T        0      0        2 
  14  chr14_39507804     AAsi    C    A        1      2        2 
  14  chr14_39507804     AKia    C    A        0      0        2 
  14  chr14_39507804     AOna    C    A        0      0        2 
  14  chr14_39507804     ASom    C    A        0      0        2 
  14  chr14_39507804     HCab    C    A        0      0        2 
  14  chr14_39507804     HPrz    C    A        0      0        2 
  14  chr14_39507804     ZBoe    C    A        0      0        2 
  14  chr14_39507804     ZGre    C    A        0      0        2 
  14  chr14_39507804     ZHar    C    A        0      0        2 
  14  chr14_39507804   Sample    C    A        0      0        2 
  14  chr14_39508179     AAsi    A    G        0      0        2 
  14  chr14_39508179     AKia    A    G      0.5      1        2 
  14  chr14_39508179     AOna    A    G      0.5      1        2 
  14  chr14_39508179     ASom    A    G        0      0        2 
  14  chr14_39508179     HCab    A    G        0      0        2 
  14  chr14_39508179     HPrz    A    G        0      0        2 
  14  chr14_39508179     ZBoe    A    G        0      0        2 
  14  chr14_39508179     ZGre    A    G        0      0        2 
  14  chr14_39508179     ZHar    A    G        0      0        2 
  14  chr14_39508179   Sample    A    G        0      0        2 
  14  chr14_39508753     AAsi    G    A        0      0        2 
  14  chr14_39508753     AKia    G    A        0      0        2 
  14  chr14_39508753     AOna    G    A        0      0        2 
  14  chr14_39508753     ASom    G    A        0      0        2 
  14  chr14_39508753     HCab    G    A        1      2        2 
  14  chr14_39508753     HPrz    G    A        1      2        2 
  14  chr14_39508753     ZBoe    G    A        0      0        2 
  14  chr14_39508753     ZGre    G    A        0      0        2 
  14  chr14_39508753     ZHar    G    A        0      0        2 
  14  chr14_39508753   Sample    G    A        1      2        2 
  14  chr14_39512253     AAsi    A    G        0      0        2 
  14  chr14_39512253     AKia    A    G      0.5      1        2 
  14  chr14_39512253     AOna    A    G        0      0        2 
  14  chr14_39512253     ASom    A    G        0      0        2 
  14  chr14_39512253     HCab    A    G        0      0        2 
  14  chr14_39512253     HPrz    A    G        0      0        2 
  14  chr14_39512253     ZBoe    A    G        0      0        2 
  14  chr14_39512253     ZGre    A    G        0      0        2 
  14  chr14_39512253     ZHar    A    G        0      0        2 
  14  chr14_39512253   Sample    A    G        0      0        2 
  14  chr14_39520372     AAsi    A    G        0      0        2 
  14  chr14_39520372     AKia    A    G        0      0        2 
  14  chr14_39520372     AOna    A    G        0      0        2 
  14  chr14_39520372     ASom    A    G        0      0        2 
  14  chr14_39520372     HCab    A    G      0.5      1        2 
  14  chr14_39520372     HPrz    A    G      0.5      1        2 
  14  chr14_39520372     ZBoe    A    G        0      0        2 
  14  chr14_39520372     ZGre    A    G        0      0        2 
  14  chr14_39520372     ZHar    A    G        0      0        2 
  14  chr14_39520372   Sample    A    G        1      2        2 
  14  chr14_39522322     AAsi    A    T        1      2        2 
  14  chr14_39522322     AKia    A    T        0      0        2 
  14  chr14_39522322     AOna    A    T        0      0        2 
  14  chr14_39522322     ASom    A    T        1      2        2 
  14  chr14_39522322     HCab    A    T        0      0        2 
  14  chr14_39522322     HPrz    A    T        0      0        2 
  14  chr14_39522322     ZBoe    A    T        0      0        2 
  14  chr14_39522322     ZGre    A    T        0      0        2 
  14  chr14_39522322     ZHar    A    T        0      0        2 
  14  chr14_39522322   Sample    A    T        0      0        2 
  14  chr14_39534094     AAsi    T    G        0      0        2 
  14  chr14_39534094     AKia    T    G        0      0        2 
  14  chr14_39534094     AOna    T    G      0.5      1        2 
  14  chr14_39534094     ASom    T    G        0      0        2 
  14  chr14_39534094     HCab    T    G        0      0        2 
  14  chr14_39534094     HPrz    T    G        0      0        2 
  14  chr14_39534094     ZBoe    T    G        0      0        2 
  14  chr14_39534094     ZGre    T    G        0      0        2 
  14  chr14_39534094     ZHar    T    G        0      0        2 
  14  chr14_39534094   Sample    T    G        0      0        2 
  14  chr14_39545830     AAsi    C    A        0      0        2 
  14  chr14_39545830     AKia    C    A        0      0        2 
  14  chr14_39545830     AOna    C    A        0      0        2 
  14  chr14_39545830     ASom    C    A        0      0        2 
  14  chr14_39545830     HCab    C    A        1      2        2 
  14  chr14_39545830     HPrz    C    A        1      2        2 
  14  chr14_39545830     ZBoe    C    A        0      0        2 
  14  chr14_39545830     ZGre    C    A        0      0        2 
  14  chr14_39545830     ZHar    C    A        0      0        2 
  14  chr14_39545830   Sample    C    A        1      2        2 
  14  chr14_39546941     AAsi    G    T        0      0        2 
  14  chr14_39546941     AKia    G    T        0      0        2 
  14  chr14_39546941     AOna    G    T        0      0        2 
  14  chr14_39546941     ASom    G    T        0      0        2 
  14  chr14_39546941     HCab    G    T        1      2        2 
  14  chr14_39546941     HPrz    G    T        1      2        2 
  14  chr14_39546941     ZBoe    G    T        0      0        2 
  14  chr14_39546941     ZGre    G    T        0      0        2 
  14  chr14_39546941     ZHar    G    T        0      0        2 
  14  chr14_39546941   Sample    G    T        1      2        2 
  14  chr14_39549835     AAsi    T    C        0      0        2 
  14  chr14_39549835     AKia    T    C        0      0        2 
  14  chr14_39549835     AOna    T    C        0      0        2 
  14  chr14_39549835     ASom    T    C        0      0        2 
  14  chr14_39549835     HCab    T    C        1      2        2 
  14  chr14_39549835     HPrz    T    C        1      2        2 
  14  chr14_39549835     ZBoe    T    C        0      0        2 
  14  chr14_39549835     ZGre    T    C        0      0        2 
  14  chr14_39549835     ZHar    T    C        0      0        2 
  14  chr14_39549835   Sample    T    C        1      2        2 
  14  chr14_39556614     AAsi    G    A        1      2        2 
  14  chr14_39556614     AKia    G    A        0      0        2 
  14  chr14_39556614     AOna    G    A      0.5      1        2 
  14  chr14_39556614     ASom    G    A        1      2        2 
  14  chr14_39556614     HCab    G    A        0      0        2 
  14  chr14_39556614     HPrz    G    A        0      0        2 
  14  chr14_39556614     ZBoe    G    A        0      0        2 
  14  chr14_39556614     ZGre    G    A        0      0        2 
  14  chr14_39556614     ZHar    G    A        0      0        2 
  14  chr14_39556614   Sample    G    A        0      0        2 
  14  chr14_39561887     AAsi    A    G        0      0        2 
  14  chr14_39561887     AKia    A    G        0      0        2 
  14  chr14_39561887     AOna    A    G        0      0        2 
  14  chr14_39561887     ASom    A    G        0      0        2 
  14  chr14_39561887     HCab    A    G        1      2        2 
  14  chr14_39561887     HPrz    A    G        1      2        2 
  14  chr14_39561887     ZBoe    A    G        0      0        2 
  14  chr14_39561887     ZGre    A    G        0      0        2 
  14  chr14_39561887     ZHar    A    G        0      0        2 
  14  chr14_39561887   Sample    A    G        1      2        2 
  14  chr14_39563672     AAsi    A    G        0      0        2 
  14  chr14_39563672     AKia    A    G        0      0        2 
  14  chr14_39563672     AOna    A    G        0      0        2 
  14  chr14_39563672     ASom    A    G        0      0        2 
  14  chr14_39563672     HCab    A    G        0      0        2 
  14  chr14_39563672     HPrz    A    G        0      0        2 
  14  chr14_39563672     ZBoe    A    G        0      0        2 
  14  chr14_39563672     ZGre    A    G        0      0        2 
  14  chr14_39563672     ZHar    A    G      0.5      1        2 
  14  chr14_39563672   Sample    A    G        0      0        2 
  14  chr14_39566038     AAsi    T    C        0      0        2 
  14  chr14_39566038     AKia    T    C        0      0        2 
  14  chr14_39566038     AOna    T    C        0      0        2 
  14  chr14_39566038     ASom    T    C        0      0        2 
  14  chr14_39566038     HCab    T    C        1      2        2 
  14  chr14_39566038     HPrz    T    C        1      2        2 
  14  chr14_39566038     ZBoe    T    C        0      0        2 
  14  chr14_39566038     ZGre    T    C        0      0        2 
  14  chr14_39566038     ZHar    T    C        0      0        2 
  14  chr14_39566038   Sample    T    C        1      2        2 
  14  chr14_39567833     AAsi    T    C        0      0        2 
  14  chr14_39567833     AKia    T    C        0      0        2 
  14  chr14_39567833     AOna    T    C        0      0        2 
  14  chr14_39567833     ASom    T    C        0      0        2 
  14  chr14_39567833     HCab    T    C        0      0        2 
  14  chr14_39567833     HPrz    T    C        0      0        2 
  14  chr14_39567833     ZBoe    T    C        0      0        2 
  14  chr14_39567833     ZGre    T    C        1      2        2 
  14  chr14_39567833     ZHar    T    C        1      2        2 
  14  chr14_39567833   Sample    T    C        0      0        2 
  14  chr14_39575246     AAsi    A    G        0      0        2 
  14  chr14_39575246     AKia    A    G        0      0        2 
  14  chr14_39575246     AOna    A    G        0      0        2 
  14  chr14_39575246     ASom    A    G        0      0        2 
  14  chr14_39575246     HCab    A    G        1      2        2 
  14  chr14_39575246     HPrz    A    G        1      2        2 
  14  chr14_39575246     ZBoe    A    G        0      0        2 
  14  chr14_39575246     ZGre    A    G        0      0        2 
  14  chr14_39575246     ZHar    A    G        0      0        2 
  14  chr14_39575246   Sample    A    G        1      2        2 
  14  chr14_39580765     AAsi    T    G        0      0        2 
  14  chr14_39580765     AKia    T    G        1      2        2 
  14  chr14_39580765     AOna    T    G        0      0        2 
  14  chr14_39580765     ASom    T    G        0      0        2 
  14  chr14_39580765     HCab    T    G        0      0        2 
  14  chr14_39580765     HPrz    T    G        0      0        2 
  14  chr14_39580765     ZBoe    T    G        0      0        2 
  14  chr14_39580765     ZGre    T    G        0      0        2 
  14  chr14_39580765     ZHar    T    G        0      0        2 
  14  chr14_39580765   Sample    T    G        0      0        2 
  14  chr14_39589112     AAsi    A    G        0      0        2 
  14  chr14_39589112     AKia    A    G        0      0        2 
  14  chr14_39589112     AOna    A    G        0      0        2 
  14  chr14_39589112     ASom    A    G        1      2        2 
  14  chr14_39589112     HCab    A    G        0      0        2 
  14  chr14_39589112     HPrz    A    G        0      0        2 
  14  chr14_39589112     ZBoe    A    G        0      0        2 
  14  chr14_39589112     ZGre    A    G        0      0        2 
  14  chr14_39589112     ZHar    A    G        0      0        2 
  14  chr14_39589112   Sample    A    G        0      0        2 
  14  chr14_39594750     AAsi    A    G      0.5      1        2 
  14  chr14_39594750     AKia    A    G        0      0        2 
  14  chr14_39594750     AOna    A    G        0      0        2 
  14  chr14_39594750     ASom    A    G        0      0        2 
  14  chr14_39594750     HCab    A    G        0      0        2 
  14  chr14_39594750     HPrz    A    G        0      0        2 
  14  chr14_39594750     ZBoe    A    G        0      0        2 
  14  chr14_39594750     ZGre    A    G        0      0        2 
  14  chr14_39594750     ZHar    A    G        0      0        2 
  14  chr14_39594750   Sample    A    G        0      0        2 
  14  chr14_39598270     AAsi    G    T        0      0        2 
  14  chr14_39598270     AKia    G    T        0      0        2 
  14  chr14_39598270     AOna    G    T        0      0        2 
  14  chr14_39598270     ASom    G    T        0      0        2 
  14  chr14_39598270     HCab    G    T        1      2        2 
  14  chr14_39598270     HPrz    G    T        1      2        2 
  14  chr14_39598270     ZBoe    G    T        0      0        2 
  14  chr14_39598270     ZGre    G    T        0      0        2 
  14  chr14_39598270     ZHar    G    T        0      0        2 
  14  chr14_39598270   Sample    G    T        1      2        2 
  14  chr14_39601223     AAsi    T    C        0      0        2 
  14  chr14_39601223     AKia    T    C        0      0        2 
  14  chr14_39601223     AOna    T    C        0      0        2 
  14  chr14_39601223     ASom    T    C        0      0        2 
  14  chr14_39601223     HCab    T    C        0      0        2 
  14  chr14_39601223     HPrz    T    C        0      0        2 
  14  chr14_39601223     ZBoe    T    C        0      0        2 
  14  chr14_39601223     ZGre    T    C      0.5      1        2 
  14  chr14_39601223     ZHar    T    C        0      0        2 
  14  chr14_39601223   Sample    T    C        0      0        2 
  14  chr14_39611368     AAsi    A    T        0      0        2 
  14  chr14_39611368     AKia    A    T        0      0        2 
  14  chr14_39611368     AOna    A    T        0      0        2 
  14  chr14_39611368     ASom    A    T        0      0        2 
  14  chr14_39611368     HCab    A    T        1      2        2 
  14  chr14_39611368     HPrz    A    T        1      2        2 
  14  chr14_39611368     ZBoe    A    T        0      0        2 
  14  chr14_39611368     ZGre    A    T        0      0        2 
  14  chr14_39611368     ZHar    A    T        0      0        2 
  14  chr14_39611368   Sample    A    T        1      2        2 
  14  chr14_39620862     AAsi    G    A        0      0        2 
  14  chr14_39620862     AKia    G    A        0      0        2 
  14  chr14_39620862     AOna    G    A        0      0        2 
  14  chr14_39620862     ASom    G    A        0      0        2 
  14  chr14_39620862     HCab    G    A        0      0        2 
  14  chr14_39620862     HPrz    G    A        0      0        2 
  14  chr14_39620862     ZBoe    G    A        0      0        2 
  14  chr14_39620862     ZGre    G    A        0      0        2 
  14  chr14_39620862     ZHar    G    A      0.5      1        2 
  14  chr14_39620862   Sample    G    A        0      0        2 
  14  chr14_39634412     AAsi    C    T        0      0        2 
  14  chr14_39634412     AKia    C    T        0      0        2 
  14  chr14_39634412     AOna    C    T        0      0        2 
  14  chr14_39634412     ASom    C    T        0      0        2 
  14  chr14_39634412     HCab    C    T        0      0        2 
  14  chr14_39634412     HPrz    C    T        0      0        2 
  14  chr14_39634412     ZBoe    C    T        0      0        2 
  14  chr14_39634412     ZGre    C    T        1      2        2 
  14  chr14_39634412     ZHar    C    T        1      2        2 
  14  chr14_39634412   Sample    C    T        0      0        2 
  14  chr14_39639125     AAsi    A    G        0      0        2 
  14  chr14_39639125     AKia    A    G        0      0        2 
  14  chr14_39639125     AOna    A    G        0      0        2 
  14  chr14_39639125     ASom    A    G        0      0        2 
  14  chr14_39639125     HCab    A    G      0.5      1        2 
  14  chr14_39639125     HPrz    A    G        0      0        2 
  14  chr14_39639125     ZBoe    A    G        0      0        2 
  14  chr14_39639125     ZGre    A    G        0      0        2 
  14  chr14_39639125     ZHar    A    G        0      0        2 
  14  chr14_39639125   Sample    A    G        0      0        2 
  14  chr14_39644131     AAsi    T    C        0      0        2 
  14  chr14_39644131     AKia    T    C        0      0        2 
  14  chr14_39644131     AOna    T    C        0      0        2 
  14  chr14_39644131     ASom    T    C        0      0        2 
  14  chr14_39644131     HCab    T    C        0      0        2 
  14  chr14_39644131     HPrz    T    C        0      0        2 
  14  chr14_39644131     ZBoe    T    C        0      0        2 
  14  chr14_39644131     ZGre    T    C      0.5      1        2 
  14  chr14_39644131     ZHar    T    C        0      0        2 
  14  chr14_39644131   Sample    T    C        0      0        2 
  14  chr14_39651562     AAsi    T    C        0      0        2 
  14  chr14_39651562     AKia    T    C        0      0        2 
  14  chr14_39651562     AOna    T    C        0      0        2 
  14  chr14_39651562     ASom    T    C        0      0        2 
  14  chr14_39651562     HCab    T    C        1      2        2 
  14  chr14_39651562     HPrz    T    C        1      2        2 
  14  chr14_39651562     ZBoe    T    C        0      0        2 
  14  chr14_39651562     ZGre    T    C        0      0        2 
  14  chr14_39651562     ZHar    T    C        0      0        2 
  14  chr14_39651562   Sample    T    C        1      2        2 
  14  chr14_39656018     AAsi    A    T        0      0        2 
  14  chr14_39656018     AKia    A    T        0      0        2 
  14  chr14_39656018     AOna    A    T        0      0        2 
  14  chr14_39656018     ASom    A    T        0      0        2 
  14  chr14_39656018     HCab    A    T        0      0        2 
  14  chr14_39656018     HPrz    A    T        0      0        2 
  14  chr14_39656018     ZBoe    A    T        0      0        2 
  14  chr14_39656018     ZGre    A    T        0      0        2 
  14  chr14_39656018     ZHar    A    T      0.5      1        2 
  14  chr14_39656018   Sample    A    T        0      0        2 
  14  chr14_39668704     AAsi    A    G        0      0        2 
  14  chr14_39668704     AKia    A    G        0      0        2 
  14  chr14_39668704     AOna    A    G        0      0        2 
  14  chr14_39668704     ASom    A    G        1      2        2 
  14  chr14_39668704     HCab    A    G        0      0        2 
  14  chr14_39668704     HPrz    A    G        0      0        2 
  14  chr14_39668704     ZBoe    A    G        0      0        2 
  14  chr14_39668704     ZGre    A    G        0      0        2 
  14  chr14_39668704     ZHar    A    G        0      0        2 
  14  chr14_39668704   Sample    A    G        0      0        2 
  14  chr14_39672907     AAsi    C    G        0      0        2 
  14  chr14_39672907     AKia    C    G        0      0        2 
  14  chr14_39672907     AOna    C    G        0      0        2 
  14  chr14_39672907     ASom    C    G        0      0        2 
  14  chr14_39672907     HCab    C    G        1      2        2 
  14  chr14_39672907     HPrz    C    G        1      2        2 
  14  chr14_39672907     ZBoe    C    G        0      0        2 
  14  chr14_39672907     ZGre    C    G        0      0        2 
  14  chr14_39672907     ZHar    C    G        0      0        2 
  14  chr14_39672907   Sample    C    G        1      2        2 
  14  chr14_39691882     AAsi    A    G        0      0        2 
  14  chr14_39691882     AKia    A    G        0      0        2 
  14  chr14_39691882     AOna    A    G        0      0        2 
  14  chr14_39691882     ASom    A    G        0      0        2 
  14  chr14_39691882     HCab    A    G        1      2        2 
  14  chr14_39691882     HPrz    A    G        1      2        2 
  14  chr14_39691882     ZBoe    A    G        0      0        2 
  14  chr14_39691882     ZGre    A    G        0      0        2 
  14  chr14_39691882     ZHar    A    G        0      0        2 
  14  chr14_39691882   Sample    A    G        1      2        2 
  14  chr14_39692941     AAsi    T    G        0      0        2 
  14  chr14_39692941     AKia    T    G        0      0        2 
  14  chr14_39692941     AOna    T    G        0      0        2 
  14  chr14_39692941     ASom    T    G        0      0        2 
  14  chr14_39692941     HCab    T    G        1      2        2 
  14  chr14_39692941     HPrz    T    G        1      2        2 
  14  chr14_39692941     ZBoe    T    G        0      0        2 
  14  chr14_39692941     ZGre    T    G        0      0        2 
  14  chr14_39692941     ZHar    T    G        0      0        2 
  14  chr14_39692941   Sample    T    G        1      2        2 
  14  chr14_39695513     AAsi    G    C        0      0        2 
  14  chr14_39695513     AKia    G    C        0      0        2 
  14  chr14_39695513     AOna    G    C        0      0        2 
  14  chr14_39695513     ASom    G    C        0      0        2 
  14  chr14_39695513     HCab    G    C        0      0        2 
  14  chr14_39695513     HPrz    G    C        0      0        2 
  14  chr14_39695513     ZBoe    G    C      0.5      1        2 
  14  chr14_39695513     ZGre    G    C        0      0        2 
  14  chr14_39695513     ZHar    G    C        0      0        2 
  14  chr14_39695513   Sample    G    C        0      0        2 
  14  chr14_39696213     AAsi    G    A        0      0        2 
  14  chr14_39696213     AKia    G    A        0      0        2 
  14  chr14_39696213     AOna    G    A        0      0        2 
  14  chr14_39696213     ASom    G    A        0      0        2 
  14  chr14_39696213     HCab    G    A        1      2        2 
  14  chr14_39696213     HPrz    G    A        1      2        2 
  14  chr14_39696213     ZBoe    G    A        0      0        2 
  14  chr14_39696213     ZGre    G    A        0      0        2 
  14  chr14_39696213     ZHar    G    A        0      0        2 
  14  chr14_39696213   Sample    G    A        1      2        2 
  14  chr14_39701586     AAsi    T    G        0      0        2 
  14  chr14_39701586     AKia    T    G        0      0        2 
  14  chr14_39701586     AOna    T    G        1      2        2 
  14  chr14_39701586     ASom    T    G        0      0        2 
  14  chr14_39701586     HCab    T    G        0      0        2 
  14  chr14_39701586     HPrz    T    G        0      0        2 
  14  chr14_39701586     ZBoe    T    G        0      0        2 
  14  chr14_39701586     ZGre    T    G        0      0        2 
  14  chr14_39701586     ZHar    T    G        0      0        2 
  14  chr14_39701586   Sample    T    G        0      0        2 
  14  chr14_39706235     AAsi    G    A        0      0        2 
  14  chr14_39706235     AKia    G    A        1      2        2 
  14  chr14_39706235     AOna    G    A        1      2        2 
  14  chr14_39706235     ASom    G    A        0      0        2 
  14  chr14_39706235     HCab    G    A        0      0        2 
  14  chr14_39706235     HPrz    G    A        0      0        2 
  14  chr14_39706235     ZBoe    G    A        0      0        2 
  14  chr14_39706235     ZGre    G    A        0      0        2 
  14  chr14_39706235     ZHar    G    A        0      0        2 
  14  chr14_39706235   Sample    G    A        0      0        2 
  14  chr14_39706572     AAsi    A    T        1      2        2 
  14  chr14_39706572     AKia    A    T        0      0        2 
  14  chr14_39706572     AOna    A    T        0      0        2 
  14  chr14_39706572     ASom    A    T        1      2        2 
  14  chr14_39706572     HCab    A    T        0      0        2 
  14  chr14_39706572     HPrz    A    T        0      0        2 
  14  chr14_39706572     ZBoe    A    T      0.5      1        2 
  14  chr14_39706572     ZGre    A    T        0      0        2 
  14  chr14_39706572     ZHar    A    T        0      0        2 
  14  chr14_39706572   Sample    A    T        0      0        2 
  14  chr14_39707032     AAsi    C    G        0      0        2 
  14  chr14_39707032     AKia    C    G        0      0        2 
  14  chr14_39707032     AOna    C    G        0      0        2 
  14  chr14_39707032     ASom    C    G        0      0        2 
  14  chr14_39707032     HCab    C    G        1      2        2 
  14  chr14_39707032     HPrz    C    G        1      2        2 
  14  chr14_39707032     ZBoe    C    G        0      0        2 
  14  chr14_39707032     ZGre    C    G        0      0        2 
  14  chr14_39707032     ZHar    C    G        0      0        2 
  14  chr14_39707032   Sample    C    G        1      2        2 
  14  chr14_39713689     AAsi    T    G        0      0        2 
  14  chr14_39713689     AKia    T    G        0      0        2 
  14  chr14_39713689     AOna    T    G        0      0        2 
  14  chr14_39713689     ASom    T    G        0      0        2 
  14  chr14_39713689     HCab    T    G        1      2        2 
  14  chr14_39713689     HPrz    T    G        1      2        2 
  14  chr14_39713689     ZBoe    T    G        0      0        2 
  14  chr14_39713689     ZGre    T    G        0      0        2 
  14  chr14_39713689     ZHar    T    G        0      0        2 
  14  chr14_39713689   Sample    T    G        1      2        2 
  14  chr14_39715342     AAsi    A    G        0      0        2 
  14  chr14_39715342     AKia    A    G        0      0        2 
  14  chr14_39715342     AOna    A    G        1      2        2 
  14  chr14_39715342     ASom    A    G        0      0        2 
  14  chr14_39715342     HCab    A    G        1      2        2 
  14  chr14_39715342     HPrz    A    G        1      2        2 
  14  chr14_39715342     ZBoe    A    G        0      0        2 
  14  chr14_39715342     ZGre    A    G        0      0        2 
  14  chr14_39715342     ZHar    A    G        0      0        2 
  14  chr14_39715342   Sample    A    G        1      2        2 
  14  chr14_39715900     AAsi    G    A        0      0        2 
  14  chr14_39715900     AKia    G    A        0      0        2 
  14  chr14_39715900     AOna    G    A        0      0        2 
  14  chr14_39715900     ASom    G    A        0      0        2 
  14  chr14_39715900     HCab    G    A        0      0        2 
  14  chr14_39715900     HPrz    G    A        0      0        2 
  14  chr14_39715900     ZBoe    G    A        0      0        2 
  14  chr14_39715900     ZGre    G    A      0.5      1        2 
  14  chr14_39715900     ZHar    G    A        0      0        2 
  14  chr14_39715900   Sample    G    A        0      0        2 
  14  chr14_39721256     AAsi    C    T        0      0        2 
  14  chr14_39721256     AKia    C    T        0      0        2 
  14  chr14_39721256     AOna    C    T        0      0        2 
  14  chr14_39721256     ASom    C    T        0      0        2 
  14  chr14_39721256     HCab    C    T        0      0        2 
  14  chr14_39721256     HPrz    C    T        0      0        2 
  14  chr14_39721256     ZBoe    C    T        0      0        2 
  14  chr14_39721256     ZGre    C    T        1      2        2 
  14  chr14_39721256     ZHar    C    T        0      0        2 
  14  chr14_39721256   Sample    C    T        0      0        2 
  14  chr14_39727408     AAsi    C    T        0      0        2 
  14  chr14_39727408     AKia    C    T        0      0        2 
  14  chr14_39727408     AOna    C    T        0      0        2 
  14  chr14_39727408     ASom    C    T        0      0        2 
  14  chr14_39727408     HCab    C    T        0      0        2 
  14  chr14_39727408     HPrz    C    T        0      0        2 
  14  chr14_39727408     ZBoe    C    T        0      0        2 
  14  chr14_39727408     ZGre    C    T        0      0        2 
  14  chr14_39727408     ZHar    C    T      0.5      1        2 
  14  chr14_39727408   Sample    C    T        0      0        2 
  14  chr14_39728366     AAsi    C    A        0      0        2 
  14  chr14_39728366     AKia    C    A        1      2        2 
  14  chr14_39728366     AOna    C    A        1      2        2 
  14  chr14_39728366     ASom    C    A        0      0        2 
  14  chr14_39728366     HCab    C    A        0      0        2 
  14  chr14_39728366     HPrz    C    A        0      0        2 
  14  chr14_39728366     ZBoe    C    A        0      0        2 
  14  chr14_39728366     ZGre    C    A        0      0        2 
  14  chr14_39728366     ZHar    C    A        0      0        2 
  14  chr14_39728366   Sample    C    A        0      0        2 
  14  chr14_39738186     AAsi    C    T        0      0        2 
  14  chr14_39738186     AKia    C    T        0      0        2 
  14  chr14_39738186     AOna    C    T        0      0        2 
  14  chr14_39738186     ASom    C    T        0      0        2 
  14  chr14_39738186     HCab    C    T        0      0        2 
  14  chr14_39738186     HPrz    C    T        0      0        2 
  14  chr14_39738186     ZBoe    C    T      0.5      1        2 
  14  chr14_39738186     ZGre    C    T        0      0        2 
  14  chr14_39738186     ZHar    C    T        0      0        2 
  14  chr14_39738186   Sample    C    T        0      0        2 
  14  chr14_39739097     AAsi    T    C        0      0        2 
  14  chr14_39739097     AKia    T    C        0      0        2 
  14  chr14_39739097     AOna    T    C        0      0        2 
  14  chr14_39739097     ASom    T    C        0      0        2 
  14  chr14_39739097     HCab    T    C        0      0        2 
  14  chr14_39739097     HPrz    T    C        0      0        2 
  14  chr14_39739097     ZBoe    T    C        0      0        2 
  14  chr14_39739097     ZGre    T    C      0.5      1        2 
  14  chr14_39739097     ZHar    T    C        0      0        2 
  14  chr14_39739097   Sample    T    C        0      0        2 
  14  chr14_39742991     AAsi    G    A        1      2        2 
  14  chr14_39742991     AKia    G    A        0      0        2 
  14  chr14_39742991     AOna    G    A        0      0        2 
  14  chr14_39742991     ASom    G    A        1      2        2 
  14  chr14_39742991     HCab    G    A        1      2        2 
  14  chr14_39742991     HPrz    G    A        1      2        2 
  14  chr14_39742991     ZBoe    G    A        0      0        2 
  14  chr14_39742991     ZGre    G    A        0      0        2 
  14  chr14_39742991     ZHar    G    A        0      0        2 
  14  chr14_39742991   Sample    G    A        1      2        2 
  14  chr14_39744836     AAsi    G    T        0      0        2 
  14  chr14_39744836     AKia    G    T        0      0        2 
  14  chr14_39744836     AOna    G    T        0      0        2 
  14  chr14_39744836     ASom    G    T        0      0        2 
  14  chr14_39744836     HCab    G    T        1      2        2 
  14  chr14_39744836     HPrz    G    T        1      2        2 
  14  chr14_39744836     ZBoe    G    T        0      0        2 
  14  chr14_39744836     ZGre    G    T        0      0        2 
  14  chr14_39744836     ZHar    G    T        0      0        2 
  14  chr14_39744836   Sample    G    T        1      2        2 
  14  chr14_39746084     AAsi    C    T        0      0        2 
  14  chr14_39746084     AKia    C    T        0      0        2 
  14  chr14_39746084     AOna    C    T        0      0        2 
  14  chr14_39746084     ASom    C    T        0      0        2 
  14  chr14_39746084     HCab    C    T        0      0        2 
  14  chr14_39746084     HPrz    C    T        0      0        2 
  14  chr14_39746084     ZBoe    C    T        1      2        2 
  14  chr14_39746084     ZGre    C    T        1      2        2 
  14  chr14_39746084     ZHar    C    T        1      2        2 
  14  chr14_39746084   Sample    C    T        0      0        2 
  14  chr14_39750178     AAsi    G    C        0      0        2 
  14  chr14_39750178     AKia    G    C        0      0        2 
  14  chr14_39750178     AOna    G    C        0      0        2 
  14  chr14_39750178     ASom    G    C        0      0        2 
  14  chr14_39750178     HCab    G    C        1      2        2 
  14  chr14_39750178     HPrz    G    C        1      2        2 
  14  chr14_39750178     ZBoe    G    C        0      0        2 
  14  chr14_39750178     ZGre    G    C        0      0        2 
  14  chr14_39750178     ZHar    G    C        0      0        2 
  14  chr14_39750178   Sample    G    C        1      2        2 
  14  chr14_39754410     AAsi    T    G        0      0        2 
  14  chr14_39754410     AKia    T    G        0      0        2 
  14  chr14_39754410     AOna    T    G        0      0        2 
  14  chr14_39754410     ASom    T    G        0      0        2 
  14  chr14_39754410     HCab    T    G        0      0        2 
  14  chr14_39754410     HPrz    T    G        0      0        2 
  14  chr14_39754410     ZBoe    T    G        0      0        2 
  14  chr14_39754410     ZGre    T    G        1      2        2 
  14  chr14_39754410     ZHar    T    G        0      0        2 
  14  chr14_39754410   Sample    T    G        0      0        2 
  14  chr14_39757069     AAsi    T    C        0      0        2 
  14  chr14_39757069     AKia    T    C        0      0        2 
  14  chr14_39757069     AOna    T    C        0      0        2 
  14  chr14_39757069     ASom    T    C        0      0        2 
  14  chr14_39757069     HCab    T    C        0      0        2 
  14  chr14_39757069     HPrz    T    C        0      0        2 
  14  chr14_39757069     ZBoe    T    C        0      0        2 
  14  chr14_39757069     ZGre    T    C        1      2        2 
  14  chr14_39757069     ZHar    T    C        0      0        2 
  14  chr14_39757069   Sample    T    C        0      0        2 
  14  chr14_39765539     AAsi    T    A        1      2        2 
  14  chr14_39765539     AKia    T    A        0      0        2 
  14  chr14_39765539     AOna    T    A        0      0        2 
  14  chr14_39765539     ASom    T    A        1      2        2 
  14  chr14_39765539     HCab    T    A        0      0        2 
  14  chr14_39765539     HPrz    T    A        0      0        2 
  14  chr14_39765539     ZBoe    T    A        0      0        2 
  14  chr14_39765539     ZGre    T    A        0      0        2 
  14  chr14_39765539     ZHar    T    A        0      0        2 
  14  chr14_39765539   Sample    T    A        0      0        2 
  14  chr14_39771147     AAsi    C    G      0.5      1        2 
  14  chr14_39771147     AKia    C    G        0      0        2 
  14  chr14_39771147     AOna    C    G        0      0        2 
  14  chr14_39771147     ASom    C    G        1      2        2 
  14  chr14_39771147     HCab    C    G        0      0        2 
  14  chr14_39771147     HPrz    C    G        0      0        2 
  14  chr14_39771147     ZBoe    C    G        0      0        2 
  14  chr14_39771147     ZGre    C    G        0      0        2 
  14  chr14_39771147     ZHar    C    G        0      0        2 
  14  chr14_39771147   Sample    C    G        0      0        2 
  14  chr14_39776171     AAsi    A    T        0      0        2 
  14  chr14_39776171     AKia    A    T        0      0        2 
  14  chr14_39776171     AOna    A    T        0      0        2 
  14  chr14_39776171     ASom    A    T        0      0        2 
  14  chr14_39776171     HCab    A    T        1      2        2 
  14  chr14_39776171     HPrz    A    T        1      2        2 
  14  chr14_39776171     ZBoe    A    T        0      0        2 
  14  chr14_39776171     ZGre    A    T        0      0        2 
  14  chr14_39776171     ZHar    A    T        0      0        2 
  14  chr14_39776171   Sample    A    T        1      2        2 
  14  chr14_39779331     AAsi    A    G        0      0        2 
  14  chr14_39779331     AKia    A    G        0      0        2 
  14  chr14_39779331     AOna    A    G        0      0        2 
  14  chr14_39779331     ASom    A    G        0      0        2 
  14  chr14_39779331     HCab    A    G      0.5      1        2 
  14  chr14_39779331     HPrz    A    G        0      0        2 
  14  chr14_39779331     ZBoe    A    G        0      0        2 
  14  chr14_39779331     ZGre    A    G        0      0        2 
  14  chr14_39779331     ZHar    A    G        0      0        2 
  14  chr14_39779331   Sample    A    G        0      0        2 
  14  chr14_39780284     AAsi    C    T        0      0        2 
  14  chr14_39780284     AKia    C    T        0      0        2 
  14  chr14_39780284     AOna    C    T        0      0        2 
  14  chr14_39780284     ASom    C    T        0      0        2 
  14  chr14_39780284     HCab    C    T        0      0        2 
  14  chr14_39780284     HPrz    C    T        0      0        2 
  14  chr14_39780284     ZBoe    C    T        0      0        2 
  14  chr14_39780284     ZGre    C    T        1      2        2 
  14  chr14_39780284     ZHar    C    T        0      0        2 
  14  chr14_39780284   Sample    C    T        0      0        2 
  14  chr14_39781802     AAsi    G    A        0      0        2 
  14  chr14_39781802     AKia    G    A        0      0        2 
  14  chr14_39781802     AOna    G    A        0      0        2 
  14  chr14_39781802     ASom    G    A        0      0        2 
  14  chr14_39781802     HCab    G    A        0      0        2 
  14  chr14_39781802     HPrz    G    A        0      0        2 
  14  chr14_39781802     ZBoe    G    A        0      0        2 
  14  chr14_39781802     ZGre    G    A      0.5      1        2 
  14  chr14_39781802     ZHar    G    A        0      0        2 
  14  chr14_39781802   Sample    G    A        0      0        2 
  14  chr14_39783647     AAsi    G    T        0      0        2 
  14  chr14_39783647     AKia    G    T        0      0        2 
  14  chr14_39783647     AOna    G    T        0      0        2 
  14  chr14_39783647     ASom    G    T        0      0        2 
  14  chr14_39783647     HCab    G    T        0      0        2 
  14  chr14_39783647     HPrz    G    T        0      0        2 
  14  chr14_39783647     ZBoe    G    T        0      0        2 
  14  chr14_39783647     ZGre    G    T        0      0        2 
  14  chr14_39783647     ZHar    G    T      0.5      1        2 
  14  chr14_39783647   Sample    G    T        0      0        2 
  14  chr14_39797168     AAsi    C    T        0      0        2 
  14  chr14_39797168     AKia    C    T        1      2        2 
  14  chr14_39797168     AOna    C    T      0.5      1        2 
  14  chr14_39797168     ASom    C    T        0      0        2 
  14  chr14_39797168     HCab    C    T        0      0        2 
  14  chr14_39797168     HPrz    C    T        0      0        2 
  14  chr14_39797168     ZBoe    C    T        0      0        2 
  14  chr14_39797168     ZGre    C    T        0      0        2 
  14  chr14_39797168     ZHar    C    T        0      0        2 
  14  chr14_39797168   Sample    C    T        0      0        2 
  14  chr14_39806109     AAsi    T    A        0      0        2 
  14  chr14_39806109     AKia    T    A        0      0        2 
  14  chr14_39806109     AOna    T    A        0      0        2 
  14  chr14_39806109     ASom    T    A        0      0        2 
  14  chr14_39806109     HCab    T    A        0      0        2 
  14  chr14_39806109     HPrz    T    A        0      0        2 
  14  chr14_39806109     ZBoe    T    A        0      0        2 
  14  chr14_39806109     ZGre    T    A        0      0        2 
  14  chr14_39806109     ZHar    T    A        1      2        2 
  14  chr14_39806109   Sample    T    A        0      0        2 
  14  chr14_39819321     AAsi    G    T      0.5      1        2 
  14  chr14_39819321     AKia    G    T        0      0        2 
  14  chr14_39819321     AOna    G    T        0      0        2 
  14  chr14_39819321     ASom    G    T        1      2        2 
  14  chr14_39819321     HCab    G    T        0      0        2 
  14  chr14_39819321     HPrz    G    T        0      0        2 
  14  chr14_39819321     ZBoe    G    T        0      0        2 
  14  chr14_39819321     ZGre    G    T        0      0        2 
  14  chr14_39819321     ZHar    G    T        0      0        2 
  14  chr14_39819321   Sample    G    T        0      0        2 
  14  chr14_39831796     AAsi    A    G      0.5      1        2 
  14  chr14_39831796     AKia    A    G        0      0        2 
  14  chr14_39831796     AOna    A    G        0      0        2 
  14  chr14_39831796     ASom    A    G        0      0        2 
  14  chr14_39831796     HCab    A    G        0      0        2 
  14  chr14_39831796     HPrz    A    G        0      0        2 
  14  chr14_39831796     ZBoe    A    G        0      0        2 
  14  chr14_39831796     ZGre    A    G        0      0        2 
  14  chr14_39831796     ZHar    A    G        0      0        2 
  14  chr14_39831796   Sample    A    G        0      0        2 
  14  chr14_39847904     AAsi    G    C        0      0        2 
  14  chr14_39847904     AKia    G    C        0      0        2 
  14  chr14_39847904     AOna    G    C        0      0        2 
  14  chr14_39847904     ASom    G    C        0      0        2 
  14  chr14_39847904     HCab    G    C        0      0        2 
  14  chr14_39847904     HPrz    G    C        0      0        2 
  14  chr14_39847904     ZBoe    G    C      0.5      1        2 
  14  chr14_39847904     ZGre    G    C        0      0        2 
  14  chr14_39847904     ZHar    G    C        1      2        2 
  14  chr14_39847904   Sample    G    C        0      0        2 
  14  chr14_39848588     AAsi    C    G        0      0        2 
  14  chr14_39848588     AKia    C    G        0      0        2 
  14  chr14_39848588     AOna    C    G        0      0        2 
  14  chr14_39848588     ASom    C    G        0      0        2 
  14  chr14_39848588     HCab    C    G      0.5      1        2 
  14  chr14_39848588     HPrz    C    G        0      0        2 
  14  chr14_39848588     ZBoe    C    G        0      0        2 
  14  chr14_39848588     ZGre    C    G        0      0        2 
  14  chr14_39848588     ZHar    C    G        0      0        2 
  14  chr14_39848588   Sample    C    G        0      0        2 
  14  chr14_39852557     AAsi    C    T        1      2        2 
  14  chr14_39852557     AKia    C    T        0      0        2 
  14  chr14_39852557     AOna    C    T        0      0        2 
  14  chr14_39852557     ASom    C    T        1      2        2 
  14  chr14_39852557     HCab    C    T        0      0        2 
  14  chr14_39852557     HPrz    C    T        0      0        2 
  14  chr14_39852557     ZBoe    C    T        0      0        2 
  14  chr14_39852557     ZGre    C    T        0      0        2 
  14  chr14_39852557     ZHar    C    T        0      0        2 
  14  chr14_39852557   Sample    C    T        0      0        2 
  14  chr14_39857058     AAsi    G    T        0      0        2 
  14  chr14_39857058     AKia    G    T        0      0        2 
  14  chr14_39857058     AOna    G    T        0      0        2 
  14  chr14_39857058     ASom    G    T        0      0        2 
  14  chr14_39857058     HCab    G    T        1      2        2 
  14  chr14_39857058     HPrz    G    T        1      2        2 
  14  chr14_39857058     ZBoe    G    T        0      0        2 
  14  chr14_39857058     ZGre    G    T        0      0        2 
  14  chr14_39857058     ZHar    G    T        0      0        2 
  14  chr14_39857058   Sample    G    T        1      2        2 
  14  chr14_39868196     AAsi    T    G        0      0        2 
  14  chr14_39868196     AKia    T    G        0      0        2 
  14  chr14_39868196     AOna    T    G        0      0        2 
  14  chr14_39868196     ASom    T    G        0      0        2 
  14  chr14_39868196     HCab    T    G        0      0        2 
  14  chr14_39868196     HPrz    T    G      0.5      1        2 
  14  chr14_39868196     ZBoe    T    G        0      0        2 
  14  chr14_39868196     ZGre    T    G        0      0        2 
  14  chr14_39868196     ZHar    T    G        0      0        2 
  14  chr14_39868196   Sample    T    G        0      0        2 
  14  chr14_39884006     AAsi    A    G        0      0        2 
  14  chr14_39884006     AKia    A    G        0      0        2 
  14  chr14_39884006     AOna    A    G        0      0        2 
  14  chr14_39884006     ASom    A    G        0      0        2 
  14  chr14_39884006     HCab    A    G        0      0        2 
  14  chr14_39884006     HPrz    A    G      0.5      1        2 
  14  chr14_39884006     ZBoe    A    G        0      0        2 
  14  chr14_39884006     ZGre    A    G        0      0        2 
  14  chr14_39884006     ZHar    A    G        0      0        2 
  14  chr14_39884006   Sample    A    G        0      0        2 
  14  chr14_39885928     AAsi    G    C      0.5      1        2 
  14  chr14_39885928     AKia    G    C        0      0        2 
  14  chr14_39885928     AOna    G    C        0      0        2 
  14  chr14_39885928     ASom    G    C        0      0        2 
  14  chr14_39885928     HCab    G    C        0      0        2 
  14  chr14_39885928     HPrz    G    C        0      0        2 
  14  chr14_39885928     ZBoe    G    C        0      0        2 
  14  chr14_39885928     ZGre    G    C        0      0        2 
  14  chr14_39885928     ZHar    G    C        0      0        2 
  14  chr14_39885928   Sample    G    C        0      0        2 
  14  chr14_39892523     AAsi    C    A        0      0        2 
  14  chr14_39892523     AKia    C    A        0      0        2 
  14  chr14_39892523     AOna    C    A        0      0        2 
  14  chr14_39892523     ASom    C    A        0      0        2 
  14  chr14_39892523     HCab    C    A        1      2        2 
  14  chr14_39892523     HPrz    C    A      0.5      1        2 
  14  chr14_39892523     ZBoe    C    A        0      0        2 
  14  chr14_39892523     ZGre    C    A        0      0        2 
  14  chr14_39892523     ZHar    C    A        0      0        2 
  14  chr14_39892523   Sample    C    A        1      2        2 
  14  chr14_39895282     AAsi    A    G      0.5      1        2 
  14  chr14_39895282     AKia    A    G        0      0        2 
  14  chr14_39895282     AOna    A    G        0      0        2 
  14  chr14_39895282     ASom    A    G        1      2        2 
  14  chr14_39895282     HCab    A    G        0      0        2 
  14  chr14_39895282     HPrz    A    G        0      0        2 
  14  chr14_39895282     ZBoe    A    G        0      0        2 
  14  chr14_39895282     ZGre    A    G        0      0        2 
  14  chr14_39895282     ZHar    A    G        0      0        2 
  14  chr14_39895282   Sample    A    G        0      0        2 
  14  chr14_39895781     AAsi    T    A        0      0        2 
  14  chr14_39895781     AKia    T    A      0.5      1        2 
  14  chr14_39895781     AOna    T    A        0      0        2 
  14  chr14_39895781     ASom    T    A        0      0        2 
  14  chr14_39895781     HCab    T    A        0      0        2 
  14  chr14_39895781     HPrz    T    A        0      0        2 
  14  chr14_39895781     ZBoe    T    A        0      0        2 
  14  chr14_39895781     ZGre    T    A        0      0        2 
  14  chr14_39895781     ZHar    T    A        0      0        2 
  14  chr14_39895781   Sample    T    A        0      0        2 
  14  chr14_39897197     AAsi    T    G        0      0        2 
  14  chr14_39897197     AKia    T    G        0      0        2 
  14  chr14_39897197     AOna    T    G        0      0        2 
  14  chr14_39897197     ASom    T    G        0      0        2 
  14  chr14_39897197     HCab    T    G        1      2        2 
  14  chr14_39897197     HPrz    T    G        1      2        2 
  14  chr14_39897197     ZBoe    T    G        0      0        2 
  14  chr14_39897197     ZGre    T    G        0      0        2 
  14  chr14_39897197     ZHar    T    G        0      0        2 
  14  chr14_39897197   Sample    T    G        1      2        2 
  14  chr14_39898162     AAsi    A    G      0.5      1        2 
  14  chr14_39898162     AKia    A    G        0      0        2 
  14  chr14_39898162     AOna    A    G        0      0        2 
  14  chr14_39898162     ASom    A    G        0      0        2 
  14  chr14_39898162     HCab    A    G        0      0        2 
  14  chr14_39898162     HPrz    A    G        0      0        2 
  14  chr14_39898162     ZBoe    A    G        0      0        2 
  14  chr14_39898162     ZGre    A    G        0      0        2 
  14  chr14_39898162     ZHar    A    G        0      0        2 
  14  chr14_39898162   Sample    A    G        0      0        2 
  14  chr14_39899100     AAsi    A    G        0      0        2 
  14  chr14_39899100     AKia    A    G        0      0        2 
  14  chr14_39899100     AOna    A    G        0      0        2 
  14  chr14_39899100     ASom    A    G        0      0        2 
  14  chr14_39899100     HCab    A    G        0      0        2 
  14  chr14_39899100     HPrz    A    G        0      0        2 
  14  chr14_39899100     ZBoe    A    G      0.5      1        2 
  14  chr14_39899100     ZGre    A    G        0      0        2 
  14  chr14_39899100     ZHar    A    G        0      0        2 
  14  chr14_39899100   Sample    A    G        0      0        2 
  14  chr14_39899340     AAsi    G    A        0      0        2 
  14  chr14_39899340     AKia    G    A        0      0        2 
  14  chr14_39899340     AOna    G    A        0      0        2 
  14  chr14_39899340     ASom    G    A        0      0        2 
  14  chr14_39899340     HCab    G    A        1      2        2 
  14  chr14_39899340     HPrz    G    A        1      2        2 
  14  chr14_39899340     ZBoe    G    A        0      0        2 
  14  chr14_39899340     ZGre    G    A        0      0        2 
  14  chr14_39899340     ZHar    G    A        0      0        2 
  14  chr14_39899340   Sample    G    A        1      2        2 
  14  chr14_39904321     AAsi    A    G        0      0        2 
  14  chr14_39904321     AKia    A    G        0      0        2 
  14  chr14_39904321     AOna    A    G        0      0        2 
  14  chr14_39904321     ASom    A    G        0      0        2 
  14  chr14_39904321     HCab    A    G        0      0        2 
  14  chr14_39904321     HPrz    A    G        0      0        2 
  14  chr14_39904321     ZBoe    A    G        0      0        2 
  14  chr14_39904321     ZGre    A    G        1      2        2 
  14  chr14_39904321     ZHar    A    G        0      0        2 
  14  chr14_39904321   Sample    A    G        0      0        2 
  14  chr14_39905533     AAsi    C    A        0      0        2 
  14  chr14_39905533     AKia    C    A        0      0        2 
  14  chr14_39905533     AOna    C    A        0      0        2 
  14  chr14_39905533     ASom    C    A        0      0        2 
  14  chr14_39905533     HCab    C    A        1      2        2 
  14  chr14_39905533     HPrz    C    A        1      2        2 
  14  chr14_39905533     ZBoe    C    A        0      0        2 
  14  chr14_39905533     ZGre    C    A        0      0        2 
  14  chr14_39905533     ZHar    C    A        0      0        2 
  14  chr14_39905533   Sample    C    A        1      2        2 
  14  chr14_39906578     AAsi    G    T        0      0        2 
  14  chr14_39906578     AKia    G    T        0      0        2 
  14  chr14_39906578     AOna    G    T        0      0        2 
  14  chr14_39906578     ASom    G    T        0      0        2 
  14  chr14_39906578     HCab    G    T        1      2        2 
  14  chr14_39906578     HPrz    G    T        1      2        2 
  14  chr14_39906578     ZBoe    G    T        0      0        2 
  14  chr14_39906578     ZGre    G    T        0      0        2 
  14  chr14_39906578     ZHar    G    T        0      0        2 
  14  chr14_39906578   Sample    G    T        1      2        2 
  14  chr14_39911503     AAsi    A    C        0      0        2 
  14  chr14_39911503     AKia    A    C        1      2        2 
  14  chr14_39911503     AOna    A    C        0      0        2 
  14  chr14_39911503     ASom    A    C        0      0        2 
  14  chr14_39911503     HCab    A    C        0      0        2 
  14  chr14_39911503     HPrz    A    C        0      0        2 
  14  chr14_39911503     ZBoe    A    C        0      0        2 
  14  chr14_39911503     ZGre    A    C        0      0        2 
  14  chr14_39911503     ZHar    A    C        0      0        2 
  14  chr14_39911503   Sample    A    C        0      0        2 
  14  chr14_39916905     AAsi    A    G        0      0        2 
  14  chr14_39916905     AKia    A    G        0      0        2 
  14  chr14_39916905     AOna    A    G        0      0        2 
  14  chr14_39916905     ASom    A    G        0      0        2 
  14  chr14_39916905     HCab    A    G        0      0        2 
  14  chr14_39916905     HPrz    A    G        0      0        2 
  14  chr14_39916905     ZBoe    A    G      0.5      1        2 
  14  chr14_39916905     ZGre    A    G        0      0        2 
  14  chr14_39916905     ZHar    A    G        0      0        2 
  14  chr14_39916905   Sample    A    G        0      0        2 
  14  chr14_39920346     AAsi    G    C        0      0        2 
  14  chr14_39920346     AKia    G    C        0      0        2 
  14  chr14_39920346     AOna    G    C        0      0        2 
  14  chr14_39920346     ASom    G    C        0      0        2 
  14  chr14_39920346     HCab    G    C        0      0        2 
  14  chr14_39920346     HPrz    G    C        0      0        2 
  14  chr14_39920346     ZBoe    G    C        0      0        2 
  14  chr14_39920346     ZGre    G    C        1      2        2 
  14  chr14_39920346     ZHar    G    C        0      0        2 
  14  chr14_39920346   Sample    G    C        0      0        2 
  14  chr14_39924269     AAsi    A    T        0      0        2 
  14  chr14_39924269     AKia    A    T        0      0        2 
  14  chr14_39924269     AOna    A    T        0      0        2 
  14  chr14_39924269     ASom    A    T        0      0        2 
  14  chr14_39924269     HCab    A    T        0      0        2 
  14  chr14_39924269     HPrz    A    T        0      0        2 
  14  chr14_39924269     ZBoe    A    T      0.5      1        2 
  14  chr14_39924269     ZGre    A    T        0      0        2 
  14  chr14_39924269     ZHar    A    T        0      0        2 
  14  chr14_39924269   Sample    A    T        0      0        2 
  14  chr14_39945152     AAsi    A    G        1      2        2 
  14  chr14_39945152     AKia    A    G        0      0        2 
  14  chr14_39945152     AOna    A    G        0      0        2 
  14  chr14_39945152     ASom    A    G        1      2        2 
  14  chr14_39945152     HCab    A    G        0      0        2 
  14  chr14_39945152     HPrz    A    G        0      0        2 
  14  chr14_39945152     ZBoe    A    G      0.5      1        2 
  14  chr14_39945152     ZGre    A    G        0      0        2 
  14  chr14_39945152     ZHar    A    G        0      0        2 
  14  chr14_39945152   Sample    A    G        0      0        2 
  14  chr14_39946579     AAsi    G    A        0      0        2 
  14  chr14_39946579     AKia    G    A        0      0        2 
  14  chr14_39946579     AOna    G    A      0.5      1        2 
  14  chr14_39946579     ASom    G    A        0      0        2 
  14  chr14_39946579     HCab    G    A        0      0        2 
  14  chr14_39946579     HPrz    G    A        0      0        2 
  14  chr14_39946579     ZBoe    G    A        0      0        2 
  14  chr14_39946579     ZGre    G    A        0      0        2 
  14  chr14_39946579     ZHar    G    A        0      0        2 
  14  chr14_39946579   Sample    G    A        0      0        2 
  14  chr14_39950035     AAsi    A    G        0      0        2 
  14  chr14_39950035     AKia    A    G      0.5      1        2 
  14  chr14_39950035     AOna    A    G        0      0        2 
  14  chr14_39950035     ASom    A    G        0      0        2 
  14  chr14_39950035     HCab    A    G        0      0        2 
  14  chr14_39950035     HPrz    A    G        0      0        2 
  14  chr14_39950035     ZBoe    A    G        0      0        2 
  14  chr14_39950035     ZGre    A    G        0      0        2 
  14  chr14_39950035     ZHar    A    G        0      0        2 
  14  chr14_39950035   Sample    A    G        0      0        2 
  14  chr14_39950780     AAsi    C    T        0      0        2 
  14  chr14_39950780     AKia    C    T        0      0        2 
  14  chr14_39950780     AOna    C    T        0      0        2 
  14  chr14_39950780     ASom    C    T        0      0        2 
  14  chr14_39950780     HCab    C    T      0.5      1        2 
  14  chr14_39950780     HPrz    C    T        1      2        2 
  14  chr14_39950780     ZBoe    C    T        0      0        2 
  14  chr14_39950780     ZGre    C    T        0      0        2 
  14  chr14_39950780     ZHar    C    T        0      0        2 
  14  chr14_39950780   Sample    C    T        1      2        2 
  14  chr14_39952256     AAsi    C    A        0      0        2 
  14  chr14_39952256     AKia    C    A        0      0        2 
  14  chr14_39952256     AOna    C    A        0      0        2 
  14  chr14_39952256     ASom    C    A        0      0        2 
  14  chr14_39952256     HCab    C    A        0      0        2 
  14  chr14_39952256     HPrz    C    A        0      0        2 
  14  chr14_39952256     ZBoe    C    A        1      2        2 
  14  chr14_39952256     ZGre    C    A        1      2        2 
  14  chr14_39952256     ZHar    C    A        0      0        2 
  14  chr14_39952256   Sample    C    A        0      0        2 
  14  chr14_39961117     AAsi    G    A        0      0        2 
  14  chr14_39961117     AKia    G    A        0      0        2 
  14  chr14_39961117     AOna    G    A        0      0        2 
  14  chr14_39961117     ASom    G    A        0      0        2 
  14  chr14_39961117     HCab    G    A        1      2        2 
  14  chr14_39961117     HPrz    G    A        1      2        2 
  14  chr14_39961117     ZBoe    G    A        0      0        2 
  14  chr14_39961117     ZGre    G    A        0      0        2 
  14  chr14_39961117     ZHar    G    A        0      0        2 
  14  chr14_39961117   Sample    G    A        1      2        2 
  14  chr14_39975631     AAsi    T    C        0      0        2 
  14  chr14_39975631     AKia    T    C        0      0        2 
  14  chr14_39975631     AOna    T    C      0.5      1        2 
  14  chr14_39975631     ASom    T    C        0      0        2 
  14  chr14_39975631     HCab    T    C        0      0        2 
  14  chr14_39975631     HPrz    T    C        0      0        2 
  14  chr14_39975631     ZBoe    T    C        0      0        2 
  14  chr14_39975631     ZGre    T    C        0      0        2 
  14  chr14_39975631     ZHar    T    C        0      0        2 
  14  chr14_39975631   Sample    T    C        0      0        2 
  14  chr14_39976946     AAsi    T    C        0      0        2 
  14  chr14_39976946     AKia    T    C        0      0        2 
  14  chr14_39976946     AOna    T    C        0      0        2 
  14  chr14_39976946     ASom    T    C        0      0        2 
  14  chr14_39976946     HCab    T    C        0      0        2 
  14  chr14_39976946     HPrz    T    C        0      0        2 
  14  chr14_39976946     ZBoe    T    C      0.5      1        2 
  14  chr14_39976946     ZGre    T    C        0      0        2 
  14  chr14_39976946     ZHar    T    C        0      0        2 
  14  chr14_39976946   Sample    T    C        0      0        2 
  14  chr14_39979683     AAsi    A    G      0.5      1        2 
  14  chr14_39979683     AKia    A    G        0      0        2 
  14  chr14_39979683     AOna    A    G        0      0        2 
  14  chr14_39979683     ASom    A    G        0      0        2 
  14  chr14_39979683     HCab    A    G        0      0        2 
  14  chr14_39979683     HPrz    A    G        0      0        2 
  14  chr14_39979683     ZBoe    A    G        0      0        2 
  14  chr14_39979683     ZGre    A    G        0      0        2 
  14  chr14_39979683     ZHar    A    G        0      0        2 
  14  chr14_39979683   Sample    A    G        0      0        2 
  14  chr14_39982475     AAsi    C    T        0      0        2 
  14  chr14_39982475     AKia    C    T        0      0        2 
  14  chr14_39982475     AOna    C    T        0      0        2 
  14  chr14_39982475     ASom    C    T        0      0        2 
  14  chr14_39982475     HCab    C    T        0      0        2 
  14  chr14_39982475     HPrz    C    T        0      0        2 
  14  chr14_39982475     ZBoe    C    T      0.5      1        2 
  14  chr14_39982475     ZGre    C    T        0      0        2 
  14  chr14_39982475     ZHar    C    T        0      0        2 
  14  chr14_39982475   Sample    C    T        0      0        2 
  14  chr14_39983942     AAsi    A    G        0      0        2 
  14  chr14_39983942     AKia    A    G        0      0        2 
  14  chr14_39983942     AOna    A    G        0      0        2 
  14  chr14_39983942     ASom    A    G        0      0        2 
  14  chr14_39983942     HCab    A    G        0      0        2 
  14  chr14_39983942     HPrz    A    G        0      0        2 
  14  chr14_39983942     ZBoe    A    G      0.5      1        2 
  14  chr14_39983942     ZGre    A    G        0      0        2 
  14  chr14_39983942     ZHar    A    G        0      0        2 
  14  chr14_39983942   Sample    A    G        0      0        2 
  14  chr14_39995332     AAsi    C    T        0      0        2 
  14  chr14_39995332     AKia    C    T        0      0        2 
  14  chr14_39995332     AOna    C    T        0      0        2 
  14  chr14_39995332     ASom    C    T        1      2        2 
  14  chr14_39995332     HCab    C    T        0      0        2 
  14  chr14_39995332     HPrz    C    T        0      0        2 
  14  chr14_39995332     ZBoe    C    T        0      0        2 
  14  chr14_39995332     ZGre    C    T        0      0        2 
  14  chr14_39995332     ZHar    C    T        0      0        2 
  14  chr14_39995332   Sample    C    T        0      0        2 
  14  chr14_39997752     AAsi    C    G        0      0        2 
  14  chr14_39997752     AKia    C    G        0      0        2 
  14  chr14_39997752     AOna    C    G        0      0        2 
  14  chr14_39997752     ASom    C    G        0      0        2 
  14  chr14_39997752     HCab    C    G        0      0        2 
  14  chr14_39997752     HPrz    C    G        0      0        2 
  14  chr14_39997752     ZBoe    C    G        0      0        2 
  14  chr14_39997752     ZGre    C    G        0      0        2 
  14  chr14_39997752     ZHar    C    G        1      2        2 
  14  chr14_39997752   Sample    C    G        0      0        2 
  14  chr14_40001719     AAsi    C    A        0      0        2 
  14  chr14_40001719     AKia    C    A        0      0        2 
  14  chr14_40001719     AOna    C    A        0      0        2 
  14  chr14_40001719     ASom    C    A        0      0        2 
  14  chr14_40001719     HCab    C    A        1      2        2 
  14  chr14_40001719     HPrz    C    A        1      2        2 
  14  chr14_40001719     ZBoe    C    A        0      0        2 
  14  chr14_40001719     ZGre    C    A        0      0        2 
  14  chr14_40001719     ZHar    C    A        0      0        2 
  14  chr14_40001719   Sample    C    A        1      2        2 
  14  chr14_40008432     AAsi    C    T        0      0        2 
  14  chr14_40008432     AKia    C    T        0      0        2 
  14  chr14_40008432     AOna    C    T        0      0        2 
  14  chr14_40008432     ASom    C    T        0      0        2 
  14  chr14_40008432     HCab    C    T        0      0        2 
  14  chr14_40008432     HPrz    C    T        0      0        2 
  14  chr14_40008432     ZBoe    C    T        0      0        2 
  14  chr14_40008432     ZGre    C    T      0.5      1        2 
  14  chr14_40008432     ZHar    C    T        0      0        2 
  14  chr14_40008432   Sample    C    T        0      0        2 
  14  chr14_40009376     AAsi    T    C        0      0        2 
  14  chr14_40009376     AKia    T    C        0      0        2 
  14  chr14_40009376     AOna    T    C        0      0        2 
  14  chr14_40009376     ASom    T    C        0      0        2 
  14  chr14_40009376     HCab    T    C        0      0        2 
  14  chr14_40009376     HPrz    T    C        0      0        2 
  14  chr14_40009376     ZBoe    T    C        0      0        2 
  14  chr14_40009376     ZGre    T    C        0      0        2 
  14  chr14_40009376     ZHar    T    C        1      2        2 
  14  chr14_40009376   Sample    T    C        0      0        2 
  14  chr14_40009839     AAsi    T    C        0      0        2 
  14  chr14_40009839     AKia    T    C        0      0        2 
  14  chr14_40009839     AOna    T    C        0      0        2 
  14  chr14_40009839     ASom    T    C        0      0        2 
  14  chr14_40009839     HCab    T    C        0      0        2 
  14  chr14_40009839     HPrz    T    C        0      0        2 
  14  chr14_40009839     ZBoe    T    C        0      0        2 
  14  chr14_40009839     ZGre    T    C      0.5      1        2 
  14  chr14_40009839     ZHar    T    C        0      0        2 
  14  chr14_40009839   Sample    T    C        0      0        2 
  14  chr14_40010416     AAsi    C    G        0      0        2 
  14  chr14_40010416     AKia    C    G        0      0        2 
  14  chr14_40010416     AOna    C    G        0      0        2 
  14  chr14_40010416     ASom    C    G        0      0        2 
  14  chr14_40010416     HCab    C    G        1      2        2 
  14  chr14_40010416     HPrz    C    G        1      2        2 
  14  chr14_40010416     ZBoe    C    G        0      0        2 
  14  chr14_40010416     ZGre    C    G        0      0        2 
  14  chr14_40010416     ZHar    C    G        0      0        2 
  14  chr14_40010416   Sample    C    G        1      2        2 
  14  chr14_40012236     AAsi    T    C        0      0        2 
  14  chr14_40012236     AKia    T    C        0      0        2 
  14  chr14_40012236     AOna    T    C        0      0        2 
  14  chr14_40012236     ASom    T    C        0      0        2 
  14  chr14_40012236     HCab    T    C        0      0        2 
  14  chr14_40012236     HPrz    T    C        0      0        2 
  14  chr14_40012236     ZBoe    T    C      0.5      1        2 
  14  chr14_40012236     ZGre    T    C        0      0        2 
  14  chr14_40012236     ZHar    T    C        0      0        2 
  14  chr14_40012236   Sample    T    C        0      0        2 
  14  chr14_40016639     AAsi    T    C        0      0        2 
  14  chr14_40016639     AKia    T    C        0      0        2 
  14  chr14_40016639     AOna    T    C        0      0        2 
  14  chr14_40016639     ASom    T    C        0      0        2 
  14  chr14_40016639     HCab    T    C        1      2        2 
  14  chr14_40016639     HPrz    T    C      0.5      1        2 
  14  chr14_40016639     ZBoe    T    C        0      0        2 
  14  chr14_40016639     ZGre    T    C        0      0        2 
  14  chr14_40016639     ZHar    T    C        0      0        2 
  14  chr14_40016639   Sample    T    C        0      0        2 
  14  chr14_40026330     AAsi    C    T        0      0        2 
  14  chr14_40026330     AKia    C    T        0      0        2 
  14  chr14_40026330     AOna    C    T        0      0        2 
  14  chr14_40026330     ASom    C    T        0      0        2 
  14  chr14_40026330     HCab    C    T        1      2        2 
  14  chr14_40026330     HPrz    C    T        1      2        2 
  14  chr14_40026330     ZBoe    C    T        0      0        2 
  14  chr14_40026330     ZGre    C    T        0      0        2 
  14  chr14_40026330     ZHar    C    T        0      0        2 
  14  chr14_40026330   Sample    C    T        1      2        2 
  14  chr14_40028452     AAsi    C    G        0      0        2 
  14  chr14_40028452     AKia    C    G        0      0        2 
  14  chr14_40028452     AOna    C    G        0      0        2 
  14  chr14_40028452     ASom    C    G        0      0        2 
  14  chr14_40028452     HCab    C    G        1      2        2 
  14  chr14_40028452     HPrz    C    G        1      2        2 
  14  chr14_40028452     ZBoe    C    G        0      0        2 
  14  chr14_40028452     ZGre    C    G        0      0        2 
  14  chr14_40028452     ZHar    C    G        0      0        2 
  14  chr14_40028452   Sample    C    G        1      2        2 
  14  chr14_40032895     AAsi    T    C        1      2        2 
  14  chr14_40032895     AKia    T    C        0      0        2 
  14  chr14_40032895     AOna    T    C        0      0        2 
  14  chr14_40032895     ASom    T    C        1      2        2 
  14  chr14_40032895     HCab    T    C        0      0        2 
  14  chr14_40032895     HPrz    T    C        0      0        2 
  14  chr14_40032895     ZBoe    T    C        0      0        2 
  14  chr14_40032895     ZGre    T    C        0      0        2 
  14  chr14_40032895     ZHar    T    C        0      0        2 
  14  chr14_40032895   Sample    T    C        0      0        2 
  14  chr14_40033026     AAsi    G    T        0      0        2 
  14  chr14_40033026     AKia    G    T        0      0        2 
  14  chr14_40033026     AOna    G    T        0      0        2 
  14  chr14_40033026     ASom    G    T        0      0        2 
  14  chr14_40033026     HCab    G    T        0      0        2 
  14  chr14_40033026     HPrz    G    T        0      0        2 
  14  chr14_40033026     ZBoe    G    T        1      2        2 
  14  chr14_40033026     ZGre    G    T        0      0        2 
  14  chr14_40033026     ZHar    G    T        0      0        2 
  14  chr14_40033026   Sample    G    T        0      0        2 
  14  chr14_40046133     AAsi    C    T        0      0        2 
  14  chr14_40046133     AKia    C    T        0      0        2 
  14  chr14_40046133     AOna    C    T        0      0        2 
  14  chr14_40046133     ASom    C    T        0      0        2 
  14  chr14_40046133     HCab    C    T        1      2        2 
  14  chr14_40046133     HPrz    C    T        1      2        2 
  14  chr14_40046133     ZBoe    C    T        0      0        2 
  14  chr14_40046133     ZGre    C    T        0      0        2 
  14  chr14_40046133     ZHar    C    T        0      0        2 
  14  chr14_40046133   Sample    C    T        1      2        2 
  14  chr14_40047451     AAsi    G    A        0      0        2 
  14  chr14_40047451     AKia    G    A        0      0        2 
  14  chr14_40047451     AOna    G    A        0      0        2 
  14  chr14_40047451     ASom    G    A        0      0        2 
  14  chr14_40047451     HCab    G    A        1      2        2 
  14  chr14_40047451     HPrz    G    A        1      2        2 
  14  chr14_40047451     ZBoe    G    A        0      0        2 
  14  chr14_40047451     ZGre    G    A        0      0        2 
  14  chr14_40047451     ZHar    G    A        0      0        2 
  14  chr14_40047451   Sample    G    A        1      2        2 
  14  chr14_40051422     AAsi    T    C        0      0        2 
  14  chr14_40051422     AKia    T    C        0      0        2 
  14  chr14_40051422     AOna    T    C        0      0        2 
  14  chr14_40051422     ASom    T    C        0      0        2 
  14  chr14_40051422     HCab    T    C        1      2        2 
  14  chr14_40051422     HPrz    T    C        1      2        2 
  14  chr14_40051422     ZBoe    T    C        0      0        2 
  14  chr14_40051422     ZGre    T    C        0      0        2 
  14  chr14_40051422     ZHar    T    C        0      0        2 
  14  chr14_40051422   Sample    T    C        1      2        2 
  14  chr14_40052495     AAsi    T    A        0      0        2 
  14  chr14_40052495     AKia    T    A        0      0        2 
  14  chr14_40052495     AOna    T    A        0      0        2 
  14  chr14_40052495     ASom    T    A        0      0        2 
  14  chr14_40052495     HCab    T    A        1      2        2 
  14  chr14_40052495     HPrz    T    A        1      2        2 
  14  chr14_40052495     ZBoe    T    A        0      0        2 
  14  chr14_40052495     ZGre    T    A        0      0        2 
  14  chr14_40052495     ZHar    T    A        0      0        2 
  14  chr14_40052495   Sample    T    A        1      2        2 
  14  chr14_40052505     AAsi    A    G        1      2        2 
  14  chr14_40052505     AKia    A    G        0      0        2 
  14  chr14_40052505     AOna    A    G        0      0        2 
  14  chr14_40052505     ASom    A    G        1      2        2 
  14  chr14_40052505     HCab    A    G        0      0        2 
  14  chr14_40052505     HPrz    A    G        0      0        2 
  14  chr14_40052505     ZBoe    A    G        0      0        2 
  14  chr14_40052505     ZGre    A    G        0      0        2 
  14  chr14_40052505     ZHar    A    G        0      0        2 
  14  chr14_40052505   Sample    A    G        0      0        2 
  14  chr14_40060808     AAsi    A    G        0      0        2 
  14  chr14_40060808     AKia    A    G        0      0        2 
  14  chr14_40060808     AOna    A    G        0      0        2 
  14  chr14_40060808     ASom    A    G        0      0        2 
  14  chr14_40060808     HCab    A    G        0      0        2 
  14  chr14_40060808     HPrz    A    G        0      0        2 
  14  chr14_40060808     ZBoe    A    G        0      0        2 
  14  chr14_40060808     ZGre    A    G        0      0        2 
  14  chr14_40060808     ZHar    A    G        1      2        2 
  14  chr14_40060808   Sample    A    G        0      0        2 
  14  chr14_40064075     AAsi    G    A        0      0        2 
  14  chr14_40064075     AKia    G    A        0      0        2 
  14  chr14_40064075     AOna    G    A        0      0        2 
  14  chr14_40064075     ASom    G    A        0      0        2 
  14  chr14_40064075     HCab    G    A        1      2        2 
  14  chr14_40064075     HPrz    G    A        1      2        2 
  14  chr14_40064075     ZBoe    G    A        0      0        2 
  14  chr14_40064075     ZGre    G    A        0      0        2 
  14  chr14_40064075     ZHar    G    A        0      0        2 
  14  chr14_40064075   Sample    G    A        1      2        2 
  14  chr14_40070483     AAsi    C    A        0      0        2 
  14  chr14_40070483     AKia    C    A        0      0        2 
  14  chr14_40070483     AOna    C    A        0      0        2 
  14  chr14_40070483     ASom    C    A        0      0        2 
  14  chr14_40070483     HCab    C    A        0      0        2 
  14  chr14_40070483     HPrz    C    A        0      0        2 
  14  chr14_40070483     ZBoe    C    A      0.5      1        2 
  14  chr14_40070483     ZGre    C    A        0      0        2 
  14  chr14_40070483     ZHar    C    A        0      0        2 
  14  chr14_40070483   Sample    C    A        0      0        2 
  14  chr14_40073747     AAsi    C    T        0      0        2 
  14  chr14_40073747     AKia    C    T        0      0        2 
  14  chr14_40073747     AOna    C    T        0      0        2 
  14  chr14_40073747     ASom    C    T        0      0        2 
  14  chr14_40073747     HCab    C    T        1      2        2 
  14  chr14_40073747     HPrz    C    T        1      2        2 
  14  chr14_40073747     ZBoe    C    T        0      0        2 
  14  chr14_40073747     ZGre    C    T        0      0        2 
  14  chr14_40073747     ZHar    C    T        0      0        2 
  14  chr14_40073747   Sample    C    T        1      2        2 
  14  chr14_40076242     AAsi    C    T        0      0        2 
  14  chr14_40076242     AKia    C    T        1      2        2 
  14  chr14_40076242     AOna    C    T        1      2        2 
  14  chr14_40076242     ASom    C    T        0      0        2 
  14  chr14_40076242     HCab    C    T        0      0        2 
  14  chr14_40076242     HPrz    C    T        0      0        2 
  14  chr14_40076242     ZBoe    C    T        0      0        2 
  14  chr14_40076242     ZGre    C    T        0      0        2 
  14  chr14_40076242     ZHar    C    T        0      0        2 
  14  chr14_40076242   Sample    C    T        0      0        2 
  14  chr14_40079803     AAsi    T    C        0      0        2 
  14  chr14_40079803     AKia    T    C        0      0        2 
  14  chr14_40079803     AOna    T    C        0      0        2 
  14  chr14_40079803     ASom    T    C        0      0        2 
  14  chr14_40079803     HCab    T    C        0      0        2 
  14  chr14_40079803     HPrz    T    C        0      0        2 
  14  chr14_40079803     ZBoe    T    C        0      0        2 
  14  chr14_40079803     ZGre    T    C        1      2        2 
  14  chr14_40079803     ZHar    T    C        0      0        2 
  14  chr14_40079803   Sample    T    C        0      0        2 
  14  chr14_40081567     AAsi    A    C        0      0        2 
  14  chr14_40081567     AKia    A    C        0      0        2 
  14  chr14_40081567     AOna    A    C        0      0        2 
  14  chr14_40081567     ASom    A    C        0      0        2 
  14  chr14_40081567     HCab    A    C        0      0        2 
  14  chr14_40081567     HPrz    A    C        0      0        2 
  14  chr14_40081567     ZBoe    A    C        0      0        2 
  14  chr14_40081567     ZGre    A    C        1      2        2 
  14  chr14_40081567     ZHar    A    C        0      0        2 
  14  chr14_40081567   Sample    A    C        0      0        2 
  14  chr14_40086624     AAsi    G    C        0      0        2 
  14  chr14_40086624     AKia    G    C        0      0        2 
  14  chr14_40086624     AOna    G    C        0      0        2 
  14  chr14_40086624     ASom    G    C        0      0        2 
  14  chr14_40086624     HCab    G    C        1      2        2 
  14  chr14_40086624     HPrz    G    C        1      2        2 
  14  chr14_40086624     ZBoe    G    C        0      0        2 
  14  chr14_40086624     ZGre    G    C        0      0        2 
  14  chr14_40086624     ZHar    G    C        0      0        2 
  14  chr14_40086624   Sample    G    C        1      2        2 
  14  chr14_40087187     AAsi    C    A        1      2        2 
  14  chr14_40087187     AKia    C    A        1      2        2 
  14  chr14_40087187     AOna    C    A        1      2        2 
  14  chr14_40087187     ASom    C    A        1      2        2 
  14  chr14_40087187     HCab    C    A        0      0        2 
  14  chr14_40087187     HPrz    C    A        0      0        2 
  14  chr14_40087187     ZBoe    C    A        0      0        2 
  14  chr14_40087187     ZGre    C    A        0      0        2 
  14  chr14_40087187     ZHar    C    A        0      0        2 
  14  chr14_40087187   Sample    C    A        0      0        2 
  14  chr14_40087623     AAsi    C    T        0      0        2 
  14  chr14_40087623     AKia    C    T        0      0        2 
  14  chr14_40087623     AOna    C    T        0      0        2 
  14  chr14_40087623     ASom    C    T        1      2        2 
  14  chr14_40087623     HCab    C    T        0      0        2 
  14  chr14_40087623     HPrz    C    T        0      0        2 
  14  chr14_40087623     ZBoe    C    T        0      0        2 
  14  chr14_40087623     ZGre    C    T        0      0        2 
  14  chr14_40087623     ZHar    C    T        0      0        2 
  14  chr14_40087623   Sample    C    T        0      0        2 
  14  chr14_40091140     AAsi    A    G        0      0        2 
  14  chr14_40091140     AKia    A    G        0      0        2 
  14  chr14_40091140     AOna    A    G        0      0        2 
  14  chr14_40091140     ASom    A    G        0      0        2 
  14  chr14_40091140     HCab    A    G        0      0        2 
  14  chr14_40091140     HPrz    A    G        0      0        2 
  14  chr14_40091140     ZBoe    A    G      0.5      1        2 
  14  chr14_40091140     ZGre    A    G        1      2        2 
  14  chr14_40091140     ZHar    A    G        0      0        2 
  14  chr14_40091140   Sample    A    G        0      0        2 
  14  chr14_40091703     AAsi    G    T        1      2        2 
  14  chr14_40091703     AKia    G    T        0      0        2 
  14  chr14_40091703     AOna    G    T        0      0        2 
  14  chr14_40091703     ASom    G    T        0      0        2 
  14  chr14_40091703     HCab    G    T        0      0        2 
  14  chr14_40091703     HPrz    G    T        0      0        2 
  14  chr14_40091703     ZBoe    G    T        0      0        2 
  14  chr14_40091703     ZGre    G    T        0      0        2 
  14  chr14_40091703     ZHar    G    T        0      0        2 
  14  chr14_40091703   Sample    G    T        0      0        2 
  14  chr14_40092944     AAsi    A    T        0      0        2 
  14  chr14_40092944     AKia    A    T        0      0        2 
  14  chr14_40092944     AOna    A    T        0      0        2 
  14  chr14_40092944     ASom    A    T        0      0        2 
  14  chr14_40092944     HCab    A    T        0      0        2 
  14  chr14_40092944     HPrz    A    T      0.5      1        2 
  14  chr14_40092944     ZBoe    A    T        0      0        2 
  14  chr14_40092944     ZGre    A    T        0      0        2 
  14  chr14_40092944     ZHar    A    T        0      0        2 
  14  chr14_40092944   Sample    A    T        0      0        2 
  14  chr14_40093102     AAsi    T    C        0      0        2 
  14  chr14_40093102     AKia    T    C        0      0        2 
  14  chr14_40093102     AOna    T    C        0      0        2 
  14  chr14_40093102     ASom    T    C        0      0        2 
  14  chr14_40093102     HCab    T    C        1      2        2 
  14  chr14_40093102     HPrz    T    C        1      2        2 
  14  chr14_40093102     ZBoe    T    C        0      0        2 
  14  chr14_40093102     ZGre    T    C        0      0        2 
  14  chr14_40093102     ZHar    T    C        0      0        2 
  14  chr14_40093102   Sample    T    C        1      2        2 
  14  chr14_40093880     AAsi    G    C        1      2        2 
  14  chr14_40093880     AKia    G    C        0      0        2 
  14  chr14_40093880     AOna    G    C        0      0        2 
  14  chr14_40093880     ASom    G    C        1      2        2 
  14  chr14_40093880     HCab    G    C        0      0        2 
  14  chr14_40093880     HPrz    G    C        0      0        2 
  14  chr14_40093880     ZBoe    G    C        0      0        2 
  14  chr14_40093880     ZGre    G    C        0      0        2 
  14  chr14_40093880     ZHar    G    C        0      0        2 
  14  chr14_40093880   Sample    G    C        0      0        2 
  14  chr14_40101400     AAsi    C    T        0      0        2 
  14  chr14_40101400     AKia    C    T        1      2        2 
  14  chr14_40101400     AOna    C    T      0.5      1        2 
  14  chr14_40101400     ASom    C    T        0      0        2 
  14  chr14_40101400     HCab    C    T        1      2        2 
  14  chr14_40101400     HPrz    C    T        1      2        2 
  14  chr14_40101400     ZBoe    C    T        0      0        2 
  14  chr14_40101400     ZGre    C    T        0      0        2 
  14  chr14_40101400     ZHar    C    T        0      0        2 
  14  chr14_40101400   Sample    C    T        1      2        2 
  14  chr14_40104205     AAsi    C    T        0      0        2 
  14  chr14_40104205     AKia    C    T        0      0        2 
  14  chr14_40104205     AOna    C    T        0      0        2 
  14  chr14_40104205     ASom    C    T        0      0        2 
  14  chr14_40104205     HCab    C    T        0      0        2 
  14  chr14_40104205     HPrz    C    T        0      0        2 
  14  chr14_40104205     ZBoe    C    T      0.5      1        2 
  14  chr14_40104205     ZGre    C    T        0      0        2 
  14  chr14_40104205     ZHar    C    T        0      0        2 
  14  chr14_40104205   Sample    C    T        0      0        2 
  14  chr14_40112036     AAsi    G    A        0      0        2 
  14  chr14_40112036     AKia    G    A        0      0        2 
  14  chr14_40112036     AOna    G    A      0.5      1        2 
  14  chr14_40112036     ASom    G    A        0      0        2 
  14  chr14_40112036     HCab    G    A        0      0        2 
  14  chr14_40112036     HPrz    G    A        0      0        2 
  14  chr14_40112036     ZBoe    G    A        0      0        2 
  14  chr14_40112036     ZGre    G    A        0      0        2 
  14  chr14_40112036     ZHar    G    A        0      0        2 
  14  chr14_40112036   Sample    G    A        0      0        2 
  14  chr14_40112240     AAsi    A    T        0      0        2 
  14  chr14_40112240     AKia    A    T        1      2        2 
  14  chr14_40112240     AOna    A    T        0      0        2 
  14  chr14_40112240     ASom    A    T        0      0        2 
  14  chr14_40112240     HCab    A    T        0      0        2 
  14  chr14_40112240     HPrz    A    T        0      0        2 
  14  chr14_40112240     ZBoe    A    T        0      0        2 
  14  chr14_40112240     ZGre    A    T        0      0        2 
  14  chr14_40112240     ZHar    A    T        0      0        2 
  14  chr14_40112240   Sample    A    T        0      0        2 
  14  chr14_40142024     AAsi    G    A        1      2        2 
  14  chr14_40142024     AKia    G    A        0      0        2 
  14  chr14_40142024     AOna    G    A        0      0        2 
  14  chr14_40142024     ASom    G    A        1      2        2 
  14  chr14_40142024     HCab    G    A        0      0        2 
  14  chr14_40142024     HPrz    G    A        0      0        2 
  14  chr14_40142024     ZBoe    G    A        0      0        2 
  14  chr14_40142024     ZGre    G    A        0      0        2 
  14  chr14_40142024     ZHar    G    A        0      0        2 
  14  chr14_40142024   Sample    G    A        0      0        2 
  14  chr14_40152474     AAsi    A    C        0      0        2 
  14  chr14_40152474     AKia    A    C        1      2        2 
  14  chr14_40152474     AOna    A    C        0      0        2 
  14  chr14_40152474     ASom    A    C        0      0        2 
  14  chr14_40152474     HCab    A    C        0      0        2 
  14  chr14_40152474     HPrz    A    C        0      0        2 
  14  chr14_40152474     ZBoe    A    C        0      0        2 
  14  chr14_40152474     ZGre    A    C        0      0        2 
  14  chr14_40152474     ZHar    A    C        0      0        2 
  14  chr14_40152474   Sample    A    C        0      0        2 
  14  chr14_40161159     AAsi    T    C        0      0        2 
  14  chr14_40161159     AKia    T    C        0      0        2 
  14  chr14_40161159     AOna    T    C        0      0        2 
  14  chr14_40161159     ASom    T    C        0      0        2 
  14  chr14_40161159     HCab    T    C        0      0        2 
  14  chr14_40161159     HPrz    T    C        0      0        2 
  14  chr14_40161159     ZBoe    T    C        0      0        2 
  14  chr14_40161159     ZGre    T    C        1      2        2 
  14  chr14_40161159     ZHar    T    C        0      0        2 
  14  chr14_40161159   Sample    T    C        0      0        2 
  14  chr14_40164766     AAsi    C    A        0      0        2 
  14  chr14_40164766     AKia    C    A        0      0        2 
  14  chr14_40164766     AOna    C    A        0      0        2 
  14  chr14_40164766     ASom    C    A        0      0        2 
  14  chr14_40164766     HCab    C    A        0      0        2 
  14  chr14_40164766     HPrz    C    A        0      0        2 
  14  chr14_40164766     ZBoe    C    A      0.5      1        2 
  14  chr14_40164766     ZGre    C    A        0      0        2 
  14  chr14_40164766     ZHar    C    A        0      0        2 
  14  chr14_40164766   Sample    C    A        0      0        2 
  14  chr14_40170760     AAsi    T    C        0      0        2 
  14  chr14_40170760     AKia    T    C        0      0        2 
  14  chr14_40170760     AOna    T    C        0      0        2 
  14  chr14_40170760     ASom    T    C        0      0        2 
  14  chr14_40170760     HCab    T    C        1      2        2 
  14  chr14_40170760     HPrz    T    C        1      2        2 
  14  chr14_40170760     ZBoe    T    C        0      0        2 
  14  chr14_40170760     ZGre    T    C        0      0        2 
  14  chr14_40170760     ZHar    T    C        0      0        2 
  14  chr14_40170760   Sample    T    C        1      2        2 
  14  chr14_40172668     AAsi    C    T        0      0        2 
  14  chr14_40172668     AKia    C    T        0      0        2 
  14  chr14_40172668     AOna    C    T        0      0        2 
  14  chr14_40172668     ASom    C    T        0      0        2 
  14  chr14_40172668     HCab    C    T        1      2        2 
  14  chr14_40172668     HPrz    C    T        1      2        2 
  14  chr14_40172668     ZBoe    C    T        0      0        2 
  14  chr14_40172668     ZGre    C    T        0      0        2 
  14  chr14_40172668     ZHar    C    T        0      0        2 
  14  chr14_40172668   Sample    C    T        0      0        2 
  14  chr14_40178585     AAsi    A    G        0      0        2 
  14  chr14_40178585     AKia    A    G        0      0        2 
  14  chr14_40178585     AOna    A    G        0      0        2 
  14  chr14_40178585     ASom    A    G        0      0        2 
  14  chr14_40178585     HCab    A    G        0      0        2 
  14  chr14_40178585     HPrz    A    G        0      0        2 
  14  chr14_40178585     ZBoe    A    G      0.5      1        2 
  14  chr14_40178585     ZGre    A    G        0      0        2 
  14  chr14_40178585     ZHar    A    G        0      0        2 
  14  chr14_40178585   Sample    A    G        0      0        2 
  14  chr14_40178811     AAsi    A    G        0      0        2 
  14  chr14_40178811     AKia    A    G        0      0        2 
  14  chr14_40178811     AOna    A    G        0      0        2 
  14  chr14_40178811     ASom    A    G        0      0        2 
  14  chr14_40178811     HCab    A    G        0      0        2 
  14  chr14_40178811     HPrz    A    G        0      0        2 
  14  chr14_40178811     ZBoe    A    G      0.5      1        2 
  14  chr14_40178811     ZGre    A    G        0      0        2 
  14  chr14_40178811     ZHar    A    G        0      0        2 
  14  chr14_40178811   Sample    A    G        0      0        2 
  14  chr14_40187498     AAsi    G    A        0      0        2 
  14  chr14_40187498     AKia    G    A        0      0        2 
  14  chr14_40187498     AOna    G    A        0      0        2 
  14  chr14_40187498     ASom    G    A        0      0        2 
  14  chr14_40187498     HCab    G    A        0      0        2 
  14  chr14_40187498     HPrz    G    A        0      0        2 
  14  chr14_40187498     ZBoe    G    A        1      2        2 
  14  chr14_40187498     ZGre    G    A        0      0        2 
  14  chr14_40187498     ZHar    G    A        0      0        2 
  14  chr14_40187498   Sample    G    A        0      0        2 
  14  chr14_40198090     AAsi    C    A        0      0        2 
  14  chr14_40198090     AKia    C    A        0      0        2 
  14  chr14_40198090     AOna    C    A        0      0        2 
  14  chr14_40198090     ASom    C    A        0      0        2 
  14  chr14_40198090     HCab    C    A        0      0        2 
  14  chr14_40198090     HPrz    C    A        0      0        2 
  14  chr14_40198090     ZBoe    C    A        0      0        2 
  14  chr14_40198090     ZGre    C    A        0      0        2 
  14  chr14_40198090     ZHar    C    A        1      2        2 
  14  chr14_40198090   Sample    C    A        0      0        2 
  14  chr14_40201993     AAsi    A    G        0      0        2 
  14  chr14_40201993     AKia    A    G        0      0        2 
  14  chr14_40201993     AOna    A    G        0      0        2 
  14  chr14_40201993     ASom    A    G        0      0        2 
  14  chr14_40201993     HCab    A    G        1      2        2 
  14  chr14_40201993     HPrz    A    G        1      2        2 
  14  chr14_40201993     ZBoe    A    G        0      0        2 
  14  chr14_40201993     ZGre    A    G        0      0        2 
  14  chr14_40201993     ZHar    A    G        0      0        2 
  14  chr14_40201993   Sample    A    G        1      2        2 
  14  chr14_40202201     AAsi    A    G        0      0        2 
  14  chr14_40202201     AKia    A    G        1      2        2 
  14  chr14_40202201     AOna    A    G        0      0        2 
  14  chr14_40202201     ASom    A    G        0      0        2 
  14  chr14_40202201     HCab    A    G        0      0        2 
  14  chr14_40202201     HPrz    A    G        0      0        2 
  14  chr14_40202201     ZBoe    A    G        0      0        2 
  14  chr14_40202201     ZGre    A    G        0      0        2 
  14  chr14_40202201     ZHar    A    G        0      0        2 
  14  chr14_40202201   Sample    A    G        0      0        2 
  14  chr14_40206468     AAsi    G    A        0      0        2 
  14  chr14_40206468     AKia    G    A        0      0        2 
  14  chr14_40206468     AOna    G    A        0      0        2 
  14  chr14_40206468     ASom    G    A        0      0        2 
  14  chr14_40206468     HCab    G    A        1      2        2 
  14  chr14_40206468     HPrz    G    A        1      2        2 
  14  chr14_40206468     ZBoe    G    A        0      0        2 
  14  chr14_40206468     ZGre    G    A        0      0        2 
  14  chr14_40206468     ZHar    G    A        0      0        2 
  14  chr14_40206468   Sample    G    A        1      2        2 
  14  chr14_40207866     AAsi    C    A        0      0        2 
  14  chr14_40207866     AKia    C    A        0      0        2 
  14  chr14_40207866     AOna    C    A        0      0        2 
  14  chr14_40207866     ASom    C    A        0      0        2 
  14  chr14_40207866     HCab    C    A        0      0        2 
  14  chr14_40207866     HPrz    C    A        0      0        2 
  14  chr14_40207866     ZBoe    C    A        0      0        2 
  14  chr14_40207866     ZGre    C    A        1      2        2 
  14  chr14_40207866     ZHar    C    A        0      0        2 
  14  chr14_40207866   Sample    C    A        0      0        2 
  14  chr14_40213422     AAsi    T    A        0      0        2 
  14  chr14_40213422     AKia    T    A        0      0        2 
  14  chr14_40213422     AOna    T    A      0.5      1        2 
  14  chr14_40213422     ASom    T    A        0      0        2 
  14  chr14_40213422     HCab    T    A        0      0        2 
  14  chr14_40213422     HPrz    T    A        0      0        2 
  14  chr14_40213422     ZBoe    T    A        0      0        2 
  14  chr14_40213422     ZGre    T    A        0      0        2 
  14  chr14_40213422     ZHar    T    A        0      0        2 
  14  chr14_40213422   Sample    T    A        0      0        2 
  14  chr14_40216858     AAsi    C    T        1      2        2 
  14  chr14_40216858     AKia    C    T        0      0        2 
  14  chr14_40216858     AOna    C    T        0      0        2 
  14  chr14_40216858     ASom    C    T        1      2        2 
  14  chr14_40216858     HCab    C    T        0      0        2 
  14  chr14_40216858     HPrz    C    T        0      0        2 
  14  chr14_40216858     ZBoe    C    T        0      0        2 
  14  chr14_40216858     ZGre    C    T        0      0        2 
  14  chr14_40216858     ZHar    C    T        0      0        2 
  14  chr14_40216858   Sample    C    T        0      0        2 
  14  chr14_40221539     AAsi    G    C        0      0        2 
  14  chr14_40221539     AKia    G    C        0      0        2 
  14  chr14_40221539     AOna    G    C        0      0        2 
  14  chr14_40221539     ASom    G    C        0      0        2 
  14  chr14_40221539     HCab    G    C        0      0        2 
  14  chr14_40221539     HPrz    G    C        0      0        2 
  14  chr14_40221539     ZBoe    G    C        0      0        2 
  14  chr14_40221539     ZGre    G    C        1      2        2 
  14  chr14_40221539     ZHar    G    C        0      0        2 
  14  chr14_40221539   Sample    G    C        0      0        2 
  14  chr14_40227650     AAsi    T    C        0      0        2 
  14  chr14_40227650     AKia    T    C        0      0        2 
  14  chr14_40227650     AOna    T    C        0      0        2 
  14  chr14_40227650     ASom    T    C        0      0        2 
  14  chr14_40227650     HCab    T    C        1      2        2 
  14  chr14_40227650     HPrz    T    C        1      2        2 
  14  chr14_40227650     ZBoe    T    C        0      0        2 
  14  chr14_40227650     ZGre    T    C        0      0        2 
  14  chr14_40227650     ZHar    T    C        0      0        2 
  14  chr14_40227650   Sample    T    C        1      2        2 
  14  chr14_40231929     AAsi    A    C        0      0        2 
  14  chr14_40231929     AKia    A    C        0      0        2 
  14  chr14_40231929     AOna    A    C        0      0        2 
  14  chr14_40231929     ASom    A    C        0      0        2 
  14  chr14_40231929     HCab    A    C        1      2        2 
  14  chr14_40231929     HPrz    A    C        1      2        2 
  14  chr14_40231929     ZBoe    A    C        0      0        2 
  14  chr14_40231929     ZGre    A    C        0      0        2 
  14  chr14_40231929     ZHar    A    C        0      0        2 
  14  chr14_40231929   Sample    A    C        1      2        2 
  14  chr14_40232345     AAsi    G    C        0      0        2 
  14  chr14_40232345     AKia    G    C        0      0        2 
  14  chr14_40232345     AOna    G    C        0      0        2 
  14  chr14_40232345     ASom    G    C        0      0        2 
  14  chr14_40232345     HCab    G    C        1      2        2 
  14  chr14_40232345     HPrz    G    C        1      2        2 
  14  chr14_40232345     ZBoe    G    C        0      0        2 
  14  chr14_40232345     ZGre    G    C        0      0        2 
  14  chr14_40232345     ZHar    G    C        0      0        2 
  14  chr14_40232345   Sample    G    C        1      2        2 
  14  chr14_40233093     AAsi    G    A        0      0        2 
  14  chr14_40233093     AKia    G    A        0      0        2 
  14  chr14_40233093     AOna    G    A        0      0        2 
  14  chr14_40233093     ASom    G    A        0      0        2 
  14  chr14_40233093     HCab    G    A        1      2        2 
  14  chr14_40233093     HPrz    G    A        1      2        2 
  14  chr14_40233093     ZBoe    G    A        0      0        2 
  14  chr14_40233093     ZGre    G    A        0      0        2 
  14  chr14_40233093     ZHar    G    A        0      0        2 
  14  chr14_40233093   Sample    G    A        1      2        2 
  14  chr14_40237472     AAsi    A    G        0      0        2 
  14  chr14_40237472     AKia    A    G        0      0        2 
  14  chr14_40237472     AOna    A    G        0      0        2 
  14  chr14_40237472     ASom    A    G        0      0        2 
  14  chr14_40237472     HCab    A    G        0      0        2 
  14  chr14_40237472     HPrz    A    G        0      0        2 
  14  chr14_40237472     ZBoe    A    G      0.5      1        2 
  14  chr14_40237472     ZGre    A    G        0      0        2 
  14  chr14_40237472     ZHar    A    G        0      0        2 
  14  chr14_40237472   Sample    A    G        0      0        2 
  14  chr14_40239729     AAsi    G    A        0      0        2 
  14  chr14_40239729     AKia    G    A        0      0        2 
  14  chr14_40239729     AOna    G    A      0.5      1        2 
  14  chr14_40239729     ASom    G    A        0      0        2 
  14  chr14_40239729     HCab    G    A        0      0        2 
  14  chr14_40239729     HPrz    G    A        0      0        2 
  14  chr14_40239729     ZBoe    G    A        0      0        2 
  14  chr14_40239729     ZGre    G    A        0      0        2 
  14  chr14_40239729     ZHar    G    A        0      0        2 
  14  chr14_40239729   Sample    G    A        0      0        2 
  14  chr14_40240421     AAsi    T    C        0      0        2 
  14  chr14_40240421     AKia    T    C        0      0        2 
  14  chr14_40240421     AOna    T    C        0      0        2 
  14  chr14_40240421     ASom    T    C        1      2        2 
  14  chr14_40240421     HCab    T    C        0      0        2 
  14  chr14_40240421     HPrz    T    C        0      0        2 
  14  chr14_40240421     ZBoe    T    C        0      0        2 
  14  chr14_40240421     ZGre    T    C        0      0        2 
  14  chr14_40240421     ZHar    T    C        0      0        2 
  14  chr14_40240421   Sample    T    C        0      0        2 
  14  chr14_40241364     AAsi    G    A        0      0        2 
  14  chr14_40241364     AKia    G    A        0      0        2 
  14  chr14_40241364     AOna    G    A        0      0        2 
  14  chr14_40241364     ASom    G    A        0      0        2 
  14  chr14_40241364     HCab    G    A        0      0        2 
  14  chr14_40241364     HPrz    G    A        0      0        2 
  14  chr14_40241364     ZBoe    G    A        0      0        2 
  14  chr14_40241364     ZGre    G    A        0      0        2 
  14  chr14_40241364     ZHar    G    A        1      2        2 
  14  chr14_40241364   Sample    G    A        0      0        2 
  14  chr14_40248227     AAsi    A    C        0      0        2 
  14  chr14_40248227     AKia    A    C        0      0        2 
  14  chr14_40248227     AOna    A    C        1      2        2 
  14  chr14_40248227     ASom    A    C        0      0        2 
  14  chr14_40248227     HCab    A    C        0      0        2 
  14  chr14_40248227     HPrz    A    C        0      0        2 
  14  chr14_40248227     ZBoe    A    C        0      0        2 
  14  chr14_40248227     ZGre    A    C        0      0        2 
  14  chr14_40248227     ZHar    A    C        0      0        2 
  14  chr14_40248227   Sample    A    C        0      0        2 
  14  chr14_40249263     AAsi    G    A        0      0        2 
  14  chr14_40249263     AKia    G    A        1      2        2 
  14  chr14_40249263     AOna    G    A        1      2        2 
  14  chr14_40249263     ASom    G    A        0      0        2 
  14  chr14_40249263     HCab    G    A        0      0        2 
  14  chr14_40249263     HPrz    G    A        0      0        2 
  14  chr14_40249263     ZBoe    G    A        0      0        2 
  14  chr14_40249263     ZGre    G    A        0      0        2 
  14  chr14_40249263     ZHar    G    A        0      0        2 
  14  chr14_40249263   Sample    G    A        0      0        2 
  14  chr14_40252355     AAsi    C    G        0      0        2 
  14  chr14_40252355     AKia    C    G        0      0        2 
  14  chr14_40252355     AOna    C    G        0      0        2 
  14  chr14_40252355     ASom    C    G        0      0        2 
  14  chr14_40252355     HCab    C    G        1      2        2 
  14  chr14_40252355     HPrz    C    G        1      2        2 
  14  chr14_40252355     ZBoe    C    G        0      0        2 
  14  chr14_40252355     ZGre    C    G        0      0        2 
  14  chr14_40252355     ZHar    C    G        0      0        2 
  14  chr14_40252355   Sample    C    G        1      2        2 
  14  chr14_40252997     AAsi    A    G        0      0        2 
  14  chr14_40252997     AKia    A    G        0      0        2 
  14  chr14_40252997     AOna    A    G        0      0        2 
  14  chr14_40252997     ASom    A    G        0      0        2 
  14  chr14_40252997     HCab    A    G        0      0        2 
  14  chr14_40252997     HPrz    A    G        0      0        2 
  14  chr14_40252997     ZBoe    A    G        0      0        2 
  14  chr14_40252997     ZGre    A    G        0      0        2 
  14  chr14_40252997     ZHar    A    G        1      2        2 
  14  chr14_40252997   Sample    A    G        0      0        2 
  14  chr14_40253224     AAsi    A    T        0      0        2 
  14  chr14_40253224     AKia    A    T        0      0        2 
  14  chr14_40253224     AOna    A    T        0      0        2 
  14  chr14_40253224     ASom    A    T        0      0        2 
  14  chr14_40253224     HCab    A    T        1      2        2 
  14  chr14_40253224     HPrz    A    T        1      2        2 
  14  chr14_40253224     ZBoe    A    T        0      0        2 
  14  chr14_40253224     ZGre    A    T        0      0        2 
  14  chr14_40253224     ZHar    A    T        0      0        2 
  14  chr14_40253224   Sample    A    T        1      2        2 
  14  chr14_40254453     AAsi    A    T        0      0        2 
  14  chr14_40254453     AKia    A    T        0      0        2 
  14  chr14_40254453     AOna    A    T        0      0        2 
  14  chr14_40254453     ASom    A    T        0      0        2 
  14  chr14_40254453     HCab    A    T        1      2        2 
  14  chr14_40254453     HPrz    A    T        1      2        2 
  14  chr14_40254453     ZBoe    A    T        0      0        2 
  14  chr14_40254453     ZGre    A    T        0      0        2 
  14  chr14_40254453     ZHar    A    T        0      0        2 
  14  chr14_40254453   Sample    A    T        1      2        2 
  14  chr14_40257493     AAsi    A    G        0      0        2 
  14  chr14_40257493     AKia    A    G        0      0        2 
  14  chr14_40257493     AOna    A    G        0      0        2 
  14  chr14_40257493     ASom    A    G        0      0        2 
  14  chr14_40257493     HCab    A    G        1      2        2 
  14  chr14_40257493     HPrz    A    G        1      2        2 
  14  chr14_40257493     ZBoe    A    G        0      0        2 
  14  chr14_40257493     ZGre    A    G        0      0        2 
  14  chr14_40257493     ZHar    A    G        0      0        2 
  14  chr14_40257493   Sample    A    G        1      2        2 
  14  chr14_40260680     AAsi    C    G        0      0        2 
  14  chr14_40260680     AKia    C    G        0      0        2 
  14  chr14_40260680     AOna    C    G        0      0        2 
  14  chr14_40260680     ASom    C    G        0      0        2 
  14  chr14_40260680     HCab    C    G      0.5      1        2 
  14  chr14_40260680     HPrz    C    G        0      0        2 
  14  chr14_40260680     ZBoe    C    G        0      0        2 
  14  chr14_40260680     ZGre    C    G        0      0        2 
  14  chr14_40260680     ZHar    C    G        0      0        2 
  14  chr14_40260680   Sample    C    G        0      0        2 
  14  chr14_40260925     AAsi    A    C        0      0        2 
  14  chr14_40260925     AKia    A    C        0      0        2 
  14  chr14_40260925     AOna    A    C        0      0        2 
  14  chr14_40260925     ASom    A    C        0      0        2 
  14  chr14_40260925     HCab    A    C        1      2        2 
  14  chr14_40260925     HPrz    A    C        1      2        2 
  14  chr14_40260925     ZBoe    A    C        0      0        2 
  14  chr14_40260925     ZGre    A    C        0      0        2 
  14  chr14_40260925     ZHar    A    C        0      0        2 
  14  chr14_40260925   Sample    A    C        1      2        2 
  14  chr14_40261788     AAsi    C    T        0      0        2 
  14  chr14_40261788     AKia    C    T        0      0        2 
  14  chr14_40261788     AOna    C    T        0      0        2 
  14  chr14_40261788     ASom    C    T        0      0        2 
  14  chr14_40261788     HCab    C    T        1      2        2 
  14  chr14_40261788     HPrz    C    T        1      2        2 
  14  chr14_40261788     ZBoe    C    T        0      0        2 
  14  chr14_40261788     ZGre    C    T        0      0        2 
  14  chr14_40261788     ZHar    C    T        0      0        2 
  14  chr14_40261788   Sample    C    T        1      2        2 
  14  chr14_40262247     AAsi    G    C        0      0        2 
  14  chr14_40262247     AKia    G    C        0      0        2 
  14  chr14_40262247     AOna    G    C        0      0        2 
  14  chr14_40262247     ASom    G    C        0      0        2 
  14  chr14_40262247     HCab    G    C        1      2        2 
  14  chr14_40262247     HPrz    G    C        1      2        2 
  14  chr14_40262247     ZBoe    G    C        0      0        2 
  14  chr14_40262247     ZGre    G    C        0      0        2 
  14  chr14_40262247     ZHar    G    C        0      0        2 
  14  chr14_40262247   Sample    G    C        1      2        2 
  14  chr14_40264365     AAsi    G    C        0      0        2 
  14  chr14_40264365     AKia    G    C        0      0        2 
  14  chr14_40264365     AOna    G    C        0      0        2 
  14  chr14_40264365     ASom    G    C        0      0        2 
  14  chr14_40264365     HCab    G    C        0      0        2 
  14  chr14_40264365     HPrz    G    C        0      0        2 
  14  chr14_40264365     ZBoe    G    C        1      2        2 
  14  chr14_40264365     ZGre    G    C        0      0        2 
  14  chr14_40264365     ZHar    G    C        0      0        2 
  14  chr14_40264365   Sample    G    C        0      0        2 
  14  chr14_40266936     AAsi    G    A        0      0        2 
  14  chr14_40266936     AKia    G    A      0.5      1        2 
  14  chr14_40266936     AOna    G    A        1      2        2 
  14  chr14_40266936     ASom    G    A        0      0        2 
  14  chr14_40266936     HCab    G    A        0      0        2 
  14  chr14_40266936     HPrz    G    A        0      0        2 
  14  chr14_40266936     ZBoe    G    A        0      0        2 
  14  chr14_40266936     ZGre    G    A        0      0        2 
  14  chr14_40266936     ZHar    G    A        0      0        2 
  14  chr14_40266936   Sample    G    A        0      0        2 
  14  chr14_40275953     AAsi    A    G        0      0        2 
  14  chr14_40275953     AKia    A    G        0      0        2 
  14  chr14_40275953     AOna    A    G        0      0        2 
  14  chr14_40275953     ASom    A    G        0      0        2 
  14  chr14_40275953     HCab    A    G        1      2        2 
  14  chr14_40275953     HPrz    A    G        1      2        2 
  14  chr14_40275953     ZBoe    A    G        0      0        2 
  14  chr14_40275953     ZGre    A    G        0      0        2 
  14  chr14_40275953     ZHar    A    G        0      0        2 
  14  chr14_40275953   Sample    A    G        1      2        2 
  14  chr14_40276919     AAsi    C    A        0      0        2 
  14  chr14_40276919     AKia    C    A        0      0        2 
  14  chr14_40276919     AOna    C    A        0      0        2 
  14  chr14_40276919     ASom    C    A        0      0        2 
  14  chr14_40276919     HCab    C    A        0      0        2 
  14  chr14_40276919     HPrz    C    A        0      0        2 
  14  chr14_40276919     ZBoe    C    A        0      0        2 
  14  chr14_40276919     ZGre    C    A        0      0        2 
  14  chr14_40276919     ZHar    C    A        1      2        2 
  14  chr14_40276919   Sample    C    A        0      0        2 
  14  chr14_40277201     AAsi    A    G        0      0        2 
  14  chr14_40277201     AKia    A    G        0      0        2 
  14  chr14_40277201     AOna    A    G      0.5      1        2 
  14  chr14_40277201     ASom    A    G        0      0        2 
  14  chr14_40277201     HCab    A    G        0      0        2 
  14  chr14_40277201     HPrz    A    G        0      0        2 
  14  chr14_40277201     ZBoe    A    G        0      0        2 
  14  chr14_40277201     ZGre    A    G        0      0        2 
  14  chr14_40277201     ZHar    A    G        0      0        2 
  14  chr14_40277201   Sample    A    G        0      0        2 
  14  chr14_40282795     AAsi    A    G        0      0        2 
  14  chr14_40282795     AKia    A    G        0      0        2 
  14  chr14_40282795     AOna    A    G        0      0        2 
  14  chr14_40282795     ASom    A    G        0      0        2 
  14  chr14_40282795     HCab    A    G        1      2        2 
  14  chr14_40282795     HPrz    A    G        1      2        2 
  14  chr14_40282795     ZBoe    A    G        0      0        2 
  14  chr14_40282795     ZGre    A    G        0      0        2 
  14  chr14_40282795     ZHar    A    G        0      0        2 
  14  chr14_40282795   Sample    A    G        1      2        2 
  14  chr14_40284265     AAsi    A    G        0      0        2 
  14  chr14_40284265     AKia    A    G        0      0        2 
  14  chr14_40284265     AOna    A    G        0      0        2 
  14  chr14_40284265     ASom    A    G        0      0        2 
  14  chr14_40284265     HCab    A    G      0.5      1        2 
  14  chr14_40284265     HPrz    A    G        0      0        2 
  14  chr14_40284265     ZBoe    A    G        0      0        2 
  14  chr14_40284265     ZGre    A    G        0      0        2 
  14  chr14_40284265     ZHar    A    G        0      0        2 
  14  chr14_40284265   Sample    A    G        0      0        2 
  14  chr14_40288115     AAsi    T    C        0      0        2 
  14  chr14_40288115     AKia    T    C        0      0        2 
  14  chr14_40288115     AOna    T    C        0      0        2 
  14  chr14_40288115     ASom    T    C        1      2        2 
  14  chr14_40288115     HCab    T    C        0      0        2 
  14  chr14_40288115     HPrz    T    C        0      0        2 
  14  chr14_40288115     ZBoe    T    C        0      0        2 
  14  chr14_40288115     ZGre    T    C        0      0        2 
  14  chr14_40288115     ZHar    T    C        0      0        2 
  14  chr14_40288115   Sample    T    C        0      0        2 
  14  chr14_40291786     AAsi    A    G        0      0        2 
  14  chr14_40291786     AKia    A    G        0      0        2 
  14  chr14_40291786     AOna    A    G        0      0        2 
  14  chr14_40291786     ASom    A    G        0      0        2 
  14  chr14_40291786     HCab    A    G        0      0        2 
  14  chr14_40291786     HPrz    A    G      0.5      1        2 
  14  chr14_40291786     ZBoe    A    G        0      0        2 
  14  chr14_40291786     ZGre    A    G        0      0        2 
  14  chr14_40291786     ZHar    A    G        0      0        2 
  14  chr14_40291786   Sample    A    G        0      0        2 
  14  chr14_40297965     AAsi    C    T        0      0        2 
  14  chr14_40297965     AKia    C    T        1      2        2 
  14  chr14_40297965     AOna    C    T      0.5      1        2 
  14  chr14_40297965     ASom    C    T        0      0        2 
  14  chr14_40297965     HCab    C    T        0      0        2 
  14  chr14_40297965     HPrz    C    T        0      0        2 
  14  chr14_40297965     ZBoe    C    T        0      0        2 
  14  chr14_40297965     ZGre    C    T        0      0        2 
  14  chr14_40297965     ZHar    C    T        0      0        2 
  14  chr14_40297965   Sample    C    T        0      0        2 
  14  chr14_40301286     AAsi    C    A        0      0        2 
  14  chr14_40301286     AKia    C    A        0      0        2 
  14  chr14_40301286     AOna    C    A        0      0        2 
  14  chr14_40301286     ASom    C    A        0      0        2 
  14  chr14_40301286     HCab    C    A        1      2        2 
  14  chr14_40301286     HPrz    C    A        1      2        2 
  14  chr14_40301286     ZBoe    C    A        0      0        2 
  14  chr14_40301286     ZGre    C    A        1      2        2 
  14  chr14_40301286     ZHar    C    A        0      0        2 
  14  chr14_40301286   Sample    C    A        1      2        2 
  14  chr14_40314356     AAsi    T    C        0      0        2 
  14  chr14_40314356     AKia    T    C        0      0        2 
  14  chr14_40314356     AOna    T    C        0      0        2 
  14  chr14_40314356     ASom    T    C        1      2        2 
  14  chr14_40314356     HCab    T    C        0      0        2 
  14  chr14_40314356     HPrz    T    C        0      0        2 
  14  chr14_40314356     ZBoe    T    C        0      0        2 
  14  chr14_40314356     ZGre    T    C        0      0        2 
  14  chr14_40314356     ZHar    T    C        0      0        2 
  14  chr14_40314356   Sample    T    C        0      0        2 
  14  chr14_40316660     AAsi    A    G        0      0        2 
  14  chr14_40316660     AKia    A    G        0      0        2 
  14  chr14_40316660     AOna    A    G        0      0        2 
  14  chr14_40316660     ASom    A    G        0      0        2 
  14  chr14_40316660     HCab    A    G        1      2        2 
  14  chr14_40316660     HPrz    A    G        1      2        2 
  14  chr14_40316660     ZBoe    A    G        0      0        2 
  14  chr14_40316660     ZGre    A    G        0      0        2 
  14  chr14_40316660     ZHar    A    G        0      0        2 
  14  chr14_40316660   Sample    A    G        1      2        2 
  14  chr14_40322123     AAsi    T    C        0      0        2 
  14  chr14_40322123     AKia    T    C        0      0        2 
  14  chr14_40322123     AOna    T    C        0      0        2 
  14  chr14_40322123     ASom    T    C        0      0        2 
  14  chr14_40322123     HCab    T    C        1      2        2 
  14  chr14_40322123     HPrz    T    C        1      2        2 
  14  chr14_40322123     ZBoe    T    C        0      0        2 
  14  chr14_40322123     ZGre    T    C        0      0        2 
  14  chr14_40322123     ZHar    T    C        0      0        2 
  14  chr14_40322123   Sample    T    C        1      2        2 
  14  chr14_40322270     AAsi    T    G        0      0        2 
  14  chr14_40322270     AKia    T    G        1      2        2 
  14  chr14_40322270     AOna    T    G        0      0        2 
  14  chr14_40322270     ASom    T    G        0      0        2 
  14  chr14_40322270     HCab    T    G        0      0        2 
  14  chr14_40322270     HPrz    T    G        0      0        2 
  14  chr14_40322270     ZBoe    T    G        0      0        2 
  14  chr14_40322270     ZGre    T    G        0      0        2 
  14  chr14_40322270     ZHar    T    G        0      0        2 
  14  chr14_40322270   Sample    T    G        0      0        2 
  14  chr14_40322743     AAsi    A    G        0      0        2 
  14  chr14_40322743     AKia    A    G        0      0        2 
  14  chr14_40322743     AOna    A    G        1      2        2 
  14  chr14_40322743     ASom    A    G        0      0        2 
  14  chr14_40322743     HCab    A    G        0      0        2 
  14  chr14_40322743     HPrz    A    G        0      0        2 
  14  chr14_40322743     ZBoe    A    G        0      0        2 
  14  chr14_40322743     ZGre    A    G        0      0        2 
  14  chr14_40322743     ZHar    A    G        0      0        2 
  14  chr14_40322743   Sample    A    G        0      0        2 
  14  chr14_40324381     AAsi    T    C        0      0        2 
  14  chr14_40324381     AKia    T    C        0      0        2 
  14  chr14_40324381     AOna    T    C        0      0        2 
  14  chr14_40324381     ASom    T    C        0      0        2 
  14  chr14_40324381     HCab    T    C      0.5      1        2 
  14  chr14_40324381     HPrz    T    C      0.5      1        2 
  14  chr14_40324381     ZBoe    T    C        0      0        2 
  14  chr14_40324381     ZGre    T    C        0      0        2 
  14  chr14_40324381     ZHar    T    C        0      0        2 
  14  chr14_40324381   Sample    T    C        0      0        2 
  14  chr14_40325733     AAsi    C    T        0      0        2 
  14  chr14_40325733     AKia    C    T        1      2        2 
  14  chr14_40325733     AOna    C    T        0      0        2 
  14  chr14_40325733     ASom    C    T        0      0        2 
  14  chr14_40325733     HCab    C    T        0      0        2 
  14  chr14_40325733     HPrz    C    T        0      0        2 
  14  chr14_40325733     ZBoe    C    T        0      0        2 
  14  chr14_40325733     ZGre    C    T        0      0        2 
  14  chr14_40325733     ZHar    C    T        0      0        2 
  14  chr14_40325733   Sample    C    T        0      0        2 
  14  chr14_40329157     AAsi    A    G        0      0        2 
  14  chr14_40329157     AKia    A    G        1      2        2 
  14  chr14_40329157     AOna    A    G        1      2        2 
  14  chr14_40329157     ASom    A    G        0      0        2 
  14  chr14_40329157     HCab    A    G        0      0        2 
  14  chr14_40329157     HPrz    A    G        0      0        2 
  14  chr14_40329157     ZBoe    A    G        0      0        2 
  14  chr14_40329157     ZGre    A    G        0      0        2 
  14  chr14_40329157     ZHar    A    G        0      0        2 
  14  chr14_40329157   Sample    A    G        0      0        2 
  14  chr14_40329568     AAsi    T    C        0      0        2 
  14  chr14_40329568     AKia    T    C        0      0        2 
  14  chr14_40329568     AOna    T    C        0      0        2 
  14  chr14_40329568     ASom    T    C        0      0        2 
  14  chr14_40329568     HCab    T    C        0      0        2 
  14  chr14_40329568     HPrz    T    C        0      0        2 
  14  chr14_40329568     ZBoe    T    C        0      0        2 
  14  chr14_40329568     ZGre    T    C        0      0        2 
  14  chr14_40329568     ZHar    T    C      0.5      1        2 
  14  chr14_40329568   Sample    T    C        0      0        2 
  14  chr14_40337727     AAsi    A    G        0      0        2 
  14  chr14_40337727     AKia    A    G        0      0        2 
  14  chr14_40337727     AOna    A    G        0      0        2 
  14  chr14_40337727     ASom    A    G        0      0        2 
  14  chr14_40337727     HCab    A    G        1      2        2 
  14  chr14_40337727     HPrz    A    G        1      2        2 
  14  chr14_40337727     ZBoe    A    G        0      0        2 
  14  chr14_40337727     ZGre    A    G        0      0        2 
  14  chr14_40337727     ZHar    A    G        0      0        2 
  14  chr14_40337727   Sample    A    G        1      2        2 
  14  chr14_40338622     AAsi    T    C        0      0        2 
  14  chr14_40338622     AKia    T    C        0      0        2 
  14  chr14_40338622     AOna    T    C      0.5      1        2 
  14  chr14_40338622     ASom    T    C        0      0        2 
  14  chr14_40338622     HCab    T    C        0      0        2 
  14  chr14_40338622     HPrz    T    C        0      0        2 
  14  chr14_40338622     ZBoe    T    C        0      0        2 
  14  chr14_40338622     ZGre    T    C        0      0        2 
  14  chr14_40338622     ZHar    T    C        0      0        2 
  14  chr14_40338622   Sample    T    C        0      0        2 
  14  chr14_40345789     AAsi    C    T        0      0        2 
  14  chr14_40345789     AKia    C    T        0      0        2 
  14  chr14_40345789     AOna    C    T        0      0        2 
  14  chr14_40345789     ASom    C    T        0      0        2 
  14  chr14_40345789     HCab    C    T        0      0        2 
  14  chr14_40345789     HPrz    C    T        0      0        2 
  14  chr14_40345789     ZBoe    C    T        0      0        2 
  14  chr14_40345789     ZGre    C    T        1      2        2 
  14  chr14_40345789     ZHar    C    T        0      0        2 
  14  chr14_40345789   Sample    C    T        0      0        2 
  14  chr14_40347847     AAsi    A    G        0      0        2 
  14  chr14_40347847     AKia    A    G        1      2        2 
  14  chr14_40347847     AOna    A    G        1      2        2 
  14  chr14_40347847     ASom    A    G        0      0        2 
  14  chr14_40347847     HCab    A    G        0      0        2 
  14  chr14_40347847     HPrz    A    G        0      0        2 
  14  chr14_40347847     ZBoe    A    G        0      0        2 
  14  chr14_40347847     ZGre    A    G        0      0        2 
  14  chr14_40347847     ZHar    A    G        0      0        2 
  14  chr14_40347847   Sample    A    G        0      0        2 
  14  chr14_40352627     AAsi    A    T        0      0        2 
  14  chr14_40352627     AKia    A    T        0      0        2 
  14  chr14_40352627     AOna    A    T        0      0        2 
  14  chr14_40352627     ASom    A    T        0      0        2 
  14  chr14_40352627     HCab    A    T        0      0        2 
  14  chr14_40352627     HPrz    A    T        0      0        2 
  14  chr14_40352627     ZBoe    A    T      0.5      1        2 
  14  chr14_40352627     ZGre    A    T        0      0        2 
  14  chr14_40352627     ZHar    A    T        0      0        2 
  14  chr14_40352627   Sample    A    T        0      0        2 
  14  chr14_40353092     AAsi    G    A        0      0        2 
  14  chr14_40353092     AKia    G    A        0      0        2 
  14  chr14_40353092     AOna    G    A        0      0        2 
  14  chr14_40353092     ASom    G    A        0      0        2 
  14  chr14_40353092     HCab    G    A        0      0        2 
  14  chr14_40353092     HPrz    G    A        0      0        2 
  14  chr14_40353092     ZBoe    G    A        0      0        2 
  14  chr14_40353092     ZGre    G    A      0.5      1        2 
  14  chr14_40353092     ZHar    G    A        0      0        2 
  14  chr14_40353092   Sample    G    A        0      0        2 
  14  chr14_40356159     AAsi    C    G        0      0        2 
  14  chr14_40356159     AKia    C    G        0      0        2 
  14  chr14_40356159     AOna    C    G        0      0        2 
  14  chr14_40356159     ASom    C    G        0      0        2 
  14  chr14_40356159     HCab    C    G        0      0        2 
  14  chr14_40356159     HPrz    C    G      0.5      1        2 
  14  chr14_40356159     ZBoe    C    G        0      0        2 
  14  chr14_40356159     ZGre    C    G        0      0        2 
  14  chr14_40356159     ZHar    C    G        0      0        2 
  14  chr14_40356159   Sample    C    G        0      0        2 
  14  chr14_40357324     AAsi    C    A        0      0        2 
  14  chr14_40357324     AKia    C    A        1      2        2 
  14  chr14_40357324     AOna    C    A      0.5      1        2 
  14  chr14_40357324     ASom    C    A        0      0        2 
  14  chr14_40357324     HCab    C    A        1      2        2 
  14  chr14_40357324     HPrz    C    A        1      2        2 
  14  chr14_40357324     ZBoe    C    A        0      0        2 
  14  chr14_40357324     ZGre    C    A        0      0        2 
  14  chr14_40357324     ZHar    C    A        0      0        2 
  14  chr14_40357324   Sample    C    A        1      2        2 
  14  chr14_40358871     AAsi    A    G        0      0        2 
  14  chr14_40358871     AKia    A    G        0      0        2 
  14  chr14_40358871     AOna    A    G        0      0        2 
  14  chr14_40358871     ASom    A    G        0      0        2 
  14  chr14_40358871     HCab    A    G        0      0        2 
  14  chr14_40358871     HPrz    A    G        0      0        2 
  14  chr14_40358871     ZBoe    A    G        0      0        2 
  14  chr14_40358871     ZGre    A    G      0.5      1        2 
  14  chr14_40358871     ZHar    A    G        0      0        2 
  14  chr14_40358871   Sample    A    G        0      0        2 
  14  chr14_40368319     AAsi    T    G        1      2        2 
  14  chr14_40368319     AKia    T    G        0      0        2 
  14  chr14_40368319     AOna    T    G        0      0        2 
  14  chr14_40368319     ASom    T    G        0      0        2 
  14  chr14_40368319     HCab    T    G        0      0        2 
  14  chr14_40368319     HPrz    T    G        0      0        2 
  14  chr14_40368319     ZBoe    T    G        0      0        2 
  14  chr14_40368319     ZGre    T    G        0      0        2 
  14  chr14_40368319     ZHar    T    G        0      0        2 
  14  chr14_40368319   Sample    T    G        0      0        2 
  14  chr14_40370577     AAsi    T    C        0      0        2 
  14  chr14_40370577     AKia    T    C        0      0        2 
  14  chr14_40370577     AOna    T    C        0      0        2 
  14  chr14_40370577     ASom    T    C        0      0        2 
  14  chr14_40370577     HCab    T    C        0      0        2 
  14  chr14_40370577     HPrz    T    C        0      0        2 
  14  chr14_40370577     ZBoe    T    C        0      0        2 
  14  chr14_40370577     ZGre    T    C        0      0        2 
  14  chr14_40370577     ZHar    T    C        1      2        2 
  14  chr14_40370577   Sample    T    C        0      0        2 
  14  chr14_40373470     AAsi    G    C        0      0        2 
  14  chr14_40373470     AKia    G    C        0      0        2 
  14  chr14_40373470     AOna    G    C      0.5      1        2 
  14  chr14_40373470     ASom    G    C        0      0        2 
  14  chr14_40373470     HCab    G    C        0      0        2 
  14  chr14_40373470     HPrz    G    C        0      0        2 
  14  chr14_40373470     ZBoe    G    C        0      0        2 
  14  chr14_40373470     ZGre    G    C        0      0        2 
  14  chr14_40373470     ZHar    G    C        0      0        2 
  14  chr14_40373470   Sample    G    C        0      0        2 
  14  chr14_40379020     AAsi    G    C        0      0        2 
  14  chr14_40379020     AKia    G    C        1      2        2 
  14  chr14_40379020     AOna    G    C      0.5      1        2 
  14  chr14_40379020     ASom    G    C        0      0        2 
  14  chr14_40379020     HCab    G    C        0      0        2 
  14  chr14_40379020     HPrz    G    C        0      0        2 
  14  chr14_40379020     ZBoe    G    C        0      0        2 
  14  chr14_40379020     ZGre    G    C        0      0        2 
  14  chr14_40379020     ZHar    G    C        0      0        2 
  14  chr14_40379020   Sample    G    C        0      0        2 
  14  chr14_40381356     AAsi    T    C        1      2        2 
  14  chr14_40381356     AKia    T    C        0      0        2 
  14  chr14_40381356     AOna    T    C        0      0        2 
  14  chr14_40381356     ASom    T    C        0      0        2 
  14  chr14_40381356     HCab    T    C        0      0        2 
  14  chr14_40381356     HPrz    T    C        0      0        2 
  14  chr14_40381356     ZBoe    T    C        0      0        2 
  14  chr14_40381356     ZGre    T    C        0      0        2 
  14  chr14_40381356     ZHar    T    C        0      0        2 
  14  chr14_40381356   Sample    T    C        0      0        2 
  14  chr14_40382472     AAsi    C    T        0      0        2 
  14  chr14_40382472     AKia    C    T        0      0        2 
  14  chr14_40382472     AOna    C    T        0      0        2 
  14  chr14_40382472     ASom    C    T        0      0        2 
  14  chr14_40382472     HCab    C    T        1      2        2 
  14  chr14_40382472     HPrz    C    T        1      2        2 
  14  chr14_40382472     ZBoe    C    T        0      0        2 
  14  chr14_40382472     ZGre    C    T        0      0        2 
  14  chr14_40382472     ZHar    C    T        0      0        2 
  14  chr14_40382472   Sample    C    T        1      2        2 
  14  chr14_40382597     AAsi    C    T        0      0        2 
  14  chr14_40382597     AKia    C    T        0      0        2 
  14  chr14_40382597     AOna    C    T        0      0        2 
  14  chr14_40382597     ASom    C    T        0      0        2 
  14  chr14_40382597     HCab    C    T        1      2        2 
  14  chr14_40382597     HPrz    C    T        1      2        2 
  14  chr14_40382597     ZBoe    C    T        0      0        2 
  14  chr14_40382597     ZGre    C    T        0      0        2 
  14  chr14_40382597     ZHar    C    T        0      0        2 
  14  chr14_40382597   Sample    C    T        1      2        2 
  14  chr14_40384408     AAsi    G    C        0      0        2 
  14  chr14_40384408     AKia    G    C        0      0        2 
  14  chr14_40384408     AOna    G    C        1      2        2 
  14  chr14_40384408     ASom    G    C        0      0        2 
  14  chr14_40384408     HCab    G    C        0      0        2 
  14  chr14_40384408     HPrz    G    C        0      0        2 
  14  chr14_40384408     ZBoe    G    C        0      0        2 
  14  chr14_40384408     ZGre    G    C        0      0        2 
  14  chr14_40384408     ZHar    G    C        0      0        2 
  14  chr14_40384408   Sample    G    C        0      0        2 
  14  chr14_40388140     AAsi    A    G        0      0        2 
  14  chr14_40388140     AKia    A    G        1      2        2 
  14  chr14_40388140     AOna    A    G        0      0        2 
  14  chr14_40388140     ASom    A    G        0      0        2 
  14  chr14_40388140     HCab    A    G        0      0        2 
  14  chr14_40388140     HPrz    A    G        0      0        2 
  14  chr14_40388140     ZBoe    A    G        0      0        2 
  14  chr14_40388140     ZGre    A    G        0      0        2 
  14  chr14_40388140     ZHar    A    G        0      0        2 
  14  chr14_40388140   Sample    A    G        0      0        2 
  14  chr14_40388900     AAsi    A    G        0      0        2 
  14  chr14_40388900     AKia    A    G        1      2        2 
  14  chr14_40388900     AOna    A    G        0      0        2 
  14  chr14_40388900     ASom    A    G        0      0        2 
  14  chr14_40388900     HCab    A    G        0      0        2 
  14  chr14_40388900     HPrz    A    G        0      0        2 
  14  chr14_40388900     ZBoe    A    G        0      0        2 
  14  chr14_40388900     ZGre    A    G        0      0        2 
  14  chr14_40388900     ZHar    A    G        0      0        2 
  14  chr14_40388900   Sample    A    G        0      0        2 
  14  chr14_40389695     AAsi    C    A        0      0        2 
  14  chr14_40389695     AKia    C    A        0      0        2 
  14  chr14_40389695     AOna    C    A        0      0        2 
  14  chr14_40389695     ASom    C    A        0      0        2 
  14  chr14_40389695     HCab    C    A        1      2        2 
  14  chr14_40389695     HPrz    C    A        1      2        2 
  14  chr14_40389695     ZBoe    C    A        0      0        2 
  14  chr14_40389695     ZGre    C    A        0      0        2 
  14  chr14_40389695     ZHar    C    A        0      0        2 
  14  chr14_40389695   Sample    C    A        1      2        2 
  14  chr14_40398395     AAsi    A    G        0      0        2 
  14  chr14_40398395     AKia    A    G        0      0        2 
  14  chr14_40398395     AOna    A    G        0      0        2 
  14  chr14_40398395     ASom    A    G        0      0        2 
  14  chr14_40398395     HCab    A    G        1      2        2 
  14  chr14_40398395     HPrz    A    G        1      2        2 
  14  chr14_40398395     ZBoe    A    G        0      0        2 
  14  chr14_40398395     ZGre    A    G        0      0        2 
  14  chr14_40398395     ZHar    A    G        0      0        2 
  14  chr14_40398395   Sample    A    G        1      2        2 
  14  chr14_40403809     AAsi    G    C        0      0        2 
  14  chr14_40403809     AKia    G    C        0      0        2 
  14  chr14_40403809     AOna    G    C        0      0        2 
  14  chr14_40403809     ASom    G    C        0      0        2 
  14  chr14_40403809     HCab    G    C        0      0        2 
  14  chr14_40403809     HPrz    G    C        0      0        2 
  14  chr14_40403809     ZBoe    G    C      0.5      1        2 
  14  chr14_40403809     ZGre    G    C        0      0        2 
  14  chr14_40403809     ZHar    G    C        0      0        2 
  14  chr14_40403809   Sample    G    C        0      0        2 
  14  chr14_40404327     AAsi    T    G        0      0        2 
  14  chr14_40404327     AKia    T    G        0      0        2 
  14  chr14_40404327     AOna    T    G        0      0        2 
  14  chr14_40404327     ASom    T    G        0      0        2 
  14  chr14_40404327     HCab    T    G        0      0        2 
  14  chr14_40404327     HPrz    T    G        0      0        2 
  14  chr14_40404327     ZBoe    T    G        0      0        2 
  14  chr14_40404327     ZGre    T    G      0.5      1        2 
  14  chr14_40404327     ZHar    T    G        0      0        2 
  14  chr14_40404327   Sample    T    G        0      0        2 
  14  chr14_40408756     AAsi    A    G        0      0        2 
  14  chr14_40408756     AKia    A    G        0      0        2 
  14  chr14_40408756     AOna    A    G        0      0        2 
  14  chr14_40408756     ASom    A    G        0      0        2 
  14  chr14_40408756     HCab    A    G        1      2        2 
  14  chr14_40408756     HPrz    A    G        1      2        2 
  14  chr14_40408756     ZBoe    A    G        0      0        2 
  14  chr14_40408756     ZGre    A    G        0      0        2 
  14  chr14_40408756     ZHar    A    G        0      0        2 
  14  chr14_40408756   Sample    A    G        1      2        2 
  14  chr14_40411103     AAsi    G    T        0      0        2 
  14  chr14_40411103     AKia    G    T        0      0        2 
  14  chr14_40411103     AOna    G    T        0      0        2 
  14  chr14_40411103     ASom    G    T        0      0        2 
  14  chr14_40411103     HCab    G    T        1      2        2 
  14  chr14_40411103     HPrz    G    T        1      2        2 
  14  chr14_40411103     ZBoe    G    T        0      0        2 
  14  chr14_40411103     ZGre    G    T        0      0        2 
  14  chr14_40411103     ZHar    G    T        0      0        2 
  14  chr14_40411103   Sample    G    T        1      2        2 
  14  chr14_40411893     AAsi    C    T        1      2        2 
  14  chr14_40411893     AKia    C    T        0      0        2 
  14  chr14_40411893     AOna    C    T        0      0        2 
  14  chr14_40411893     ASom    C    T        1      2        2 
  14  chr14_40411893     HCab    C    T        0      0        2 
  14  chr14_40411893     HPrz    C    T        0      0        2 
  14  chr14_40411893     ZBoe    C    T        0      0        2 
  14  chr14_40411893     ZGre    C    T        0      0        2 
  14  chr14_40411893     ZHar    C    T        0      0        2 
  14  chr14_40411893   Sample    C    T        0      0        2 
  14  chr14_40415706     AAsi    T    C        0      0        2 
  14  chr14_40415706     AKia    T    C        0      0        2 
  14  chr14_40415706     AOna    T    C        0      0        2 
  14  chr14_40415706     ASom    T    C        0      0        2 
  14  chr14_40415706     HCab    T    C        1      2        2 
  14  chr14_40415706     HPrz    T    C        1      2        2 
  14  chr14_40415706     ZBoe    T    C        0      0        2 
  14  chr14_40415706     ZGre    T    C        0      0        2 
  14  chr14_40415706     ZHar    T    C        0      0        2 
  14  chr14_40415706   Sample    T    C        1      2        2 
  14  chr14_40417878     AAsi    A    G        0      0        2 
  14  chr14_40417878     AKia    A    G      0.5      1        2 
  14  chr14_40417878     AOna    A    G        0      0        2 
  14  chr14_40417878     ASom    A    G        0      0        2 
  14  chr14_40417878     HCab    A    G        0      0        2 
  14  chr14_40417878     HPrz    A    G        0      0        2 
  14  chr14_40417878     ZBoe    A    G        0      0        2 
  14  chr14_40417878     ZGre    A    G      0.5      1        2 
  14  chr14_40417878     ZHar    A    G        0      0        2 
  14  chr14_40417878   Sample    A    G        0      0        2 
  14  chr14_40418416     AAsi    C    G        0      0        2 
  14  chr14_40418416     AKia    C    G        0      0        2 
  14  chr14_40418416     AOna    C    G      0.5      1        2 
  14  chr14_40418416     ASom    C    G        0      0        2 
  14  chr14_40418416     HCab    C    G        0      0        2 
  14  chr14_40418416     HPrz    C    G        0      0        2 
  14  chr14_40418416     ZBoe    C    G        0      0        2 
  14  chr14_40418416     ZGre    C    G        0      0        2 
  14  chr14_40418416     ZHar    C    G        0      0        2 
  14  chr14_40418416   Sample    C    G        0      0        2 
  14  chr14_40438825     AAsi    C    G        0      0        2 
  14  chr14_40438825     AKia    C    G        1      2        2 
  14  chr14_40438825     AOna    C    G      0.5      1        2 
  14  chr14_40438825     ASom    C    G        0      0        2 
  14  chr14_40438825     HCab    C    G        0      0        2 
  14  chr14_40438825     HPrz    C    G        0      0        2 
  14  chr14_40438825     ZBoe    C    G        0      0        2 
  14  chr14_40438825     ZGre    C    G        0      0        2 
  14  chr14_40438825     ZHar    C    G        0      0        2 
  14  chr14_40438825   Sample    C    G        0      0        2 
  14  chr14_40441670     AAsi    T    C        0      0        2 
  14  chr14_40441670     AKia    T    C        0      0        2 
  14  chr14_40441670     AOna    T    C        0      0        2 
  14  chr14_40441670     ASom    T    C        0      0        2 
  14  chr14_40441670     HCab    T    C        0      0        2 
  14  chr14_40441670     HPrz    T    C      0.5      1        2 
  14  chr14_40441670     ZBoe    T    C        0      0        2 
  14  chr14_40441670     ZGre    T    C        0      0        2 
  14  chr14_40441670     ZHar    T    C        0      0        2 
  14  chr14_40441670   Sample    T    C        0      0        2 
  14  chr14_40442375     AAsi    C    T        0      0        2 
  14  chr14_40442375     AKia    C    T        0      0        2 
  14  chr14_40442375     AOna    C    T        0      0        2 
  14  chr14_40442375     ASom    C    T        0      0        2 
  14  chr14_40442375     HCab    C    T        0      0        2 
  14  chr14_40442375     HPrz    C    T        0      0        2 
  14  chr14_40442375     ZBoe    C    T      0.5      1        2 
  14  chr14_40442375     ZGre    C    T      0.5      1        2 
  14  chr14_40442375     ZHar    C    T        0      0        2 
  14  chr14_40442375   Sample    C    T        0      0        2 
  14  chr14_40453180     AAsi    A    C        0      0        2 
  14  chr14_40453180     AKia    A    C        0      0        2 
  14  chr14_40453180     AOna    A    C        0      0        2 
  14  chr14_40453180     ASom    A    C        0      0        2 
  14  chr14_40453180     HCab    A    C        1      2        2 
  14  chr14_40453180     HPrz    A    C        1      2        2 
  14  chr14_40453180     ZBoe    A    C        0      0        2 
  14  chr14_40453180     ZGre    A    C        0      0        2 
  14  chr14_40453180     ZHar    A    C        0      0        2 
  14  chr14_40453180   Sample    A    C        1      2        2 
  14  chr14_40453731     AAsi    G    C        0      0        2 
  14  chr14_40453731     AKia    G    C        0      0        2 
  14  chr14_40453731     AOna    G    C        0      0        2 
  14  chr14_40453731     ASom    G    C        0      0        2 
  14  chr14_40453731     HCab    G    C        1      2        2 
  14  chr14_40453731     HPrz    G    C        1      2        2 
  14  chr14_40453731     ZBoe    G    C        0      0        2 
  14  chr14_40453731     ZGre    G    C        0      0        2 
  14  chr14_40453731     ZHar    G    C        0      0        2 
  14  chr14_40453731   Sample    G    C        1      2        2 
  14  chr14_40455371     AAsi    T    G        0      0        2 
  14  chr14_40455371     AKia    T    G        0      0        2 
  14  chr14_40455371     AOna    T    G        0      0        2 
  14  chr14_40455371     ASom    T    G        0      0        2 
  14  chr14_40455371     HCab    T    G        1      2        2 
  14  chr14_40455371     HPrz    T    G        1      2        2 
  14  chr14_40455371     ZBoe    T    G        0      0        2 
  14  chr14_40455371     ZGre    T    G        0      0        2 
  14  chr14_40455371     ZHar    T    G        0      0        2 
  14  chr14_40455371   Sample    T    G        1      2        2 
  14  chr14_40456006     AAsi    G    T        0      0        2 
  14  chr14_40456006     AKia    G    T        0      0        2 
  14  chr14_40456006     AOna    G    T        0      0        2 
  14  chr14_40456006     ASom    G    T        0      0        2 
  14  chr14_40456006     HCab    G    T        1      2        2 
  14  chr14_40456006     HPrz    G    T        1      2        2 
  14  chr14_40456006     ZBoe    G    T        0      0        2 
  14  chr14_40456006     ZGre    G    T        0      0        2 
  14  chr14_40456006     ZHar    G    T        0      0        2 
  14  chr14_40456006   Sample    G    T        1      2        2 
  14  chr14_40459789     AAsi    C    T        0      0        2 
  14  chr14_40459789     AKia    C    T        0      0        2 
  14  chr14_40459789     AOna    C    T        0      0        2 
  14  chr14_40459789     ASom    C    T        1      2        2 
  14  chr14_40459789     HCab    C    T        0      0        2 
  14  chr14_40459789     HPrz    C    T        0      0        2 
  14  chr14_40459789     ZBoe    C    T        0      0        2 
  14  chr14_40459789     ZGre    C    T        0      0        2 
  14  chr14_40459789     ZHar    C    T        0      0        2 
  14  chr14_40459789   Sample    C    T        0      0        2 
  14  chr14_40461392     AAsi    T    C        0      0        2 
  14  chr14_40461392     AKia    T    C        0      0        2 
  14  chr14_40461392     AOna    T    C        0      0        2 
  14  chr14_40461392     ASom    T    C        0      0        2 
  14  chr14_40461392     HCab    T    C        1      2        2 
  14  chr14_40461392     HPrz    T    C        1      2        2 
  14  chr14_40461392     ZBoe    T    C        0      0        2 
  14  chr14_40461392     ZGre    T    C        0      0        2 
  14  chr14_40461392     ZHar    T    C        0      0        2 
  14  chr14_40461392   Sample    T    C        1      2        2 
  14  chr14_40461663     AAsi    A    C        0      0        2 
  14  chr14_40461663     AKia    A    C        0      0        2 
  14  chr14_40461663     AOna    A    C        0      0        2 
  14  chr14_40461663     ASom    A    C        0      0        2 
  14  chr14_40461663     HCab    A    C        1      2        2 
  14  chr14_40461663     HPrz    A    C        1      2        2 
  14  chr14_40461663     ZBoe    A    C        0      0        2 
  14  chr14_40461663     ZGre    A    C        0      0        2 
  14  chr14_40461663     ZHar    A    C        0      0        2 
  14  chr14_40461663   Sample    A    C        1      2        2 
  14  chr14_40464795     AAsi    G    A        0      0        2 
  14  chr14_40464795     AKia    G    A        0      0        2 
  14  chr14_40464795     AOna    G    A        0      0        2 
  14  chr14_40464795     ASom    G    A        0      0        2 
  14  chr14_40464795     HCab    G    A        1      2        2 
  14  chr14_40464795     HPrz    G    A        1      2        2 
  14  chr14_40464795     ZBoe    G    A        0      0        2 
  14  chr14_40464795     ZGre    G    A        0      0        2 
  14  chr14_40464795     ZHar    G    A        0      0        2 
  14  chr14_40464795   Sample    G    A        1      2        2 
  14  chr14_40465333     AAsi    A    G        0      0        2 
  14  chr14_40465333     AKia    A    G        0      0        2 
  14  chr14_40465333     AOna    A    G        0      0        2 
  14  chr14_40465333     ASom    A    G        0      0        2 
  14  chr14_40465333     HCab    A    G        0      0        2 
  14  chr14_40465333     HPrz    A    G        0      0        2 
  14  chr14_40465333     ZBoe    A    G      0.5      1        2 
  14  chr14_40465333     ZGre    A    G        0      0        2 
  14  chr14_40465333     ZHar    A    G        0      0        2 
  14  chr14_40465333   Sample    A    G        0      0        2 
  14  chr14_40469751     AAsi    G    T        0      0        2 
  14  chr14_40469751     AKia    G    T        0      0        2 
  14  chr14_40469751     AOna    G    T        0      0        2 
  14  chr14_40469751     ASom    G    T        0      0        2 
  14  chr14_40469751     HCab    G    T        1      2        2 
  14  chr14_40469751     HPrz    G    T        1      2        2 
  14  chr14_40469751     ZBoe    G    T        0      0        2 
  14  chr14_40469751     ZGre    G    T        0      0        2 
  14  chr14_40469751     ZHar    G    T        0      0        2 
  14  chr14_40469751   Sample    G    T        1      2        2 
  14  chr14_40471938     AAsi    A    T        0      0        2 
  14  chr14_40471938     AKia    A    T        0      0        2 
  14  chr14_40471938     AOna    A    T        0      0        2 
  14  chr14_40471938     ASom    A    T        0      0        2 
  14  chr14_40471938     HCab    A    T        1      2        2 
  14  chr14_40471938     HPrz    A    T        1      2        2 
  14  chr14_40471938     ZBoe    A    T        0      0        2 
  14  chr14_40471938     ZGre    A    T        0      0        2 
  14  chr14_40471938     ZHar    A    T        0      0        2 
  14  chr14_40471938   Sample    A    T        1      2        2 
  14  chr14_40474051     AAsi    C    G        0      0        2 
  14  chr14_40474051     AKia    C    G        0      0        2 
  14  chr14_40474051     AOna    C    G        0      0        2 
  14  chr14_40474051     ASom    C    G        0      0        2 
  14  chr14_40474051     HCab    C    G        1      2        2 
  14  chr14_40474051     HPrz    C    G        1      2        2 
  14  chr14_40474051     ZBoe    C    G        0      0        2 
  14  chr14_40474051     ZGre    C    G        0      0        2 
  14  chr14_40474051     ZHar    C    G        0      0        2 
  14  chr14_40474051   Sample    C    G        1      2        2 
  14  chr14_40475893     AAsi    T    C        0      0        2 
  14  chr14_40475893     AKia    T    C        0      0        2 
  14  chr14_40475893     AOna    T    C        0      0        2 
  14  chr14_40475893     ASom    T    C        1      2        2 
  14  chr14_40475893     HCab    T    C        0      0        2 
  14  chr14_40475893     HPrz    T    C        0      0        2 
  14  chr14_40475893     ZBoe    T    C        0      0        2 
  14  chr14_40475893     ZGre    T    C        0      0        2 
  14  chr14_40475893     ZHar    T    C        0      0        2 
  14  chr14_40475893   Sample    T    C        0      0        2 
  14  chr14_40477067     AAsi    G    A        0      0        2 
  14  chr14_40477067     AKia    G    A        0      0        2 
  14  chr14_40477067     AOna    G    A        0      0        2 
  14  chr14_40477067     ASom    G    A        0      0        2 
  14  chr14_40477067     HCab    G    A        1      2        2 
  14  chr14_40477067     HPrz    G    A        1      2        2 
  14  chr14_40477067     ZBoe    G    A        0      0        2 
  14  chr14_40477067     ZGre    G    A        0      0        2 
  14  chr14_40477067     ZHar    G    A        0      0        2 
  14  chr14_40477067   Sample    G    A        1      2        2 
  14  chr14_40477433     AAsi    A    G        1      2        2 
  14  chr14_40477433     AKia    A    G        0      0        2 
  14  chr14_40477433     AOna    A    G        0      0        2 
  14  chr14_40477433     ASom    A    G        1      2        2 
  14  chr14_40477433     HCab    A    G        0      0        2 
  14  chr14_40477433     HPrz    A    G        0      0        2 
  14  chr14_40477433     ZBoe    A    G        0      0        2 
  14  chr14_40477433     ZGre    A    G        0      0        2 
  14  chr14_40477433     ZHar    A    G        0      0        2 
  14  chr14_40477433   Sample    A    G        0      0        2 
  14  chr14_40479341     AAsi    C    T        1      2        2 
  14  chr14_40479341     AKia    C    T        0      0        2 
  14  chr14_40479341     AOna    C    T        0      0        2 
  14  chr14_40479341     ASom    C    T        0      0        2 
  14  chr14_40479341     HCab    C    T        0      0        2 
  14  chr14_40479341     HPrz    C    T        0      0        2 
  14  chr14_40479341     ZBoe    C    T        0      0        2 
  14  chr14_40479341     ZGre    C    T        0      0        2 
  14  chr14_40479341     ZHar    C    T        0      0        2 
  14  chr14_40479341   Sample    C    T        0      0        2 
  14  chr14_40479522     AAsi    T    A        0      0        2 
  14  chr14_40479522     AKia    T    A        0      0        2 
  14  chr14_40479522     AOna    T    A        0      0        2 
  14  chr14_40479522     ASom    T    A        0      0        2 
  14  chr14_40479522     HCab    T    A        1      2        2 
  14  chr14_40479522     HPrz    T    A        1      2        2 
  14  chr14_40479522     ZBoe    T    A        0      0        2 
  14  chr14_40479522     ZGre    T    A        0      0        2 
  14  chr14_40479522     ZHar    T    A        0      0        2 
  14  chr14_40479522   Sample    T    A        1      2        2 
  14  chr14_40486277     AAsi    A    C        0      0        2 
  14  chr14_40486277     AKia    A    C        0      0        2 
  14  chr14_40486277     AOna    A    C        0      0        2 
  14  chr14_40486277     ASom    A    C        0      0        2 
  14  chr14_40486277     HCab    A    C        1      2        2 
  14  chr14_40486277     HPrz    A    C        1      2        2 
  14  chr14_40486277     ZBoe    A    C        0      0        2 
  14  chr14_40486277     ZGre    A    C        0      0        2 
  14  chr14_40486277     ZHar    A    C        0      0        2 
  14  chr14_40486277   Sample    A    C        1      2        2 
  14  chr14_40491881     AAsi    T    C        0      0        2 
  14  chr14_40491881     AKia    T    C        0      0        2 
  14  chr14_40491881     AOna    T    C        0      0        2 
  14  chr14_40491881     ASom    T    C        0      0        2 
  14  chr14_40491881     HCab    T    C        1      2        2 
  14  chr14_40491881     HPrz    T    C        1      2        2 
  14  chr14_40491881     ZBoe    T    C        0      0        2 
  14  chr14_40491881     ZGre    T    C        0      0        2 
  14  chr14_40491881     ZHar    T    C        0      0        2 
  14  chr14_40491881   Sample    T    C        1      2        2 
  14  chr14_40494581     AAsi    T    C        0      0        2 
  14  chr14_40494581     AKia    T    C        0      0        2 
  14  chr14_40494581     AOna    T    C      0.5      1        2 
  14  chr14_40494581     ASom    T    C        1      2        2 
  14  chr14_40494581     HCab    T    C        0      0        2 
  14  chr14_40494581     HPrz    T    C        0      0        2 
  14  chr14_40494581     ZBoe    T    C        0      0        2 
  14  chr14_40494581     ZGre    T    C        0      0        2 
  14  chr14_40494581     ZHar    T    C        0      0        2 
  14  chr14_40494581   Sample    T    C        0      0        2 
  14  chr14_40494825     AAsi    G    T        1      2        2 
  14  chr14_40494825     AKia    G    T        0      0        2 
  14  chr14_40494825     AOna    G    T        0      0        2 
  14  chr14_40494825     ASom    G    T        0      0        2 
  14  chr14_40494825     HCab    G    T        0      0        2 
  14  chr14_40494825     HPrz    G    T        0      0        2 
  14  chr14_40494825     ZBoe    G    T        0      0        2 
  14  chr14_40494825     ZGre    G    T        0      0        2 
  14  chr14_40494825     ZHar    G    T        0      0        2 
  14  chr14_40494825   Sample    G    T        0      0        2 
  14  chr14_40494993     AAsi    T    C        1      2        2 
  14  chr14_40494993     AKia    T    C        0      0        2 
  14  chr14_40494993     AOna    T    C        0      0        2 
  14  chr14_40494993     ASom    T    C        1      2        2 
  14  chr14_40494993     HCab    T    C        0      0        2 
  14  chr14_40494993     HPrz    T    C        0      0        2 
  14  chr14_40494993     ZBoe    T    C        0      0        2 
  14  chr14_40494993     ZGre    T    C        0      0        2 
  14  chr14_40494993     ZHar    T    C        0      0        2 
  14  chr14_40494993   Sample    T    C        0      0        2 
  14  chr14_40495307     AAsi    A    G        0      0        2 
  14  chr14_40495307     AKia    A    G        0      0        2 
  14  chr14_40495307     AOna    A    G        0      0        2 
  14  chr14_40495307     ASom    A    G        0      0        2 
  14  chr14_40495307     HCab    A    G        1      2        2 
  14  chr14_40495307     HPrz    A    G        1      2        2 
  14  chr14_40495307     ZBoe    A    G        0      0        2 
  14  chr14_40495307     ZGre    A    G        0      0        2 
  14  chr14_40495307     ZHar    A    G        0      0        2 
  14  chr14_40495307   Sample    A    G        1      2        2 
  14  chr14_40501717     AAsi    C    T        0      0        2 
  14  chr14_40501717     AKia    C    T        0      0        2 
  14  chr14_40501717     AOna    C    T        0      0        2 
  14  chr14_40501717     ASom    C    T        0      0        2 
  14  chr14_40501717     HCab    C    T        1      2        2 
  14  chr14_40501717     HPrz    C    T        1      2        2 
  14  chr14_40501717     ZBoe    C    T        0      0        2 
  14  chr14_40501717     ZGre    C    T        0      0        2 
  14  chr14_40501717     ZHar    C    T        0      0        2 
  14  chr14_40501717   Sample    C    T        1      2        2 
  14  chr14_40513108     AAsi    C    T        0      0        2 
  14  chr14_40513108     AKia    C    T        0      0        2 
  14  chr14_40513108     AOna    C    T        0      0        2 
  14  chr14_40513108     ASom    C    T        0      0        2 
  14  chr14_40513108     HCab    C    T        1      2        2 
  14  chr14_40513108     HPrz    C    T        1      2        2 
  14  chr14_40513108     ZBoe    C    T        0      0        2 
  14  chr14_40513108     ZGre    C    T        0      0        2 
  14  chr14_40513108     ZHar    C    T        0      0        2 
  14  chr14_40513108   Sample    C    T        1      2        2 
  14  chr14_40513552     AAsi    A    G        0      0        2 
  14  chr14_40513552     AKia    A    G        0      0        2 
  14  chr14_40513552     AOna    A    G      0.5      1        2 
  14  chr14_40513552     ASom    A    G        0      0        2 
  14  chr14_40513552     HCab    A    G        0      0        2 
  14  chr14_40513552     HPrz    A    G        0      0        2 
  14  chr14_40513552     ZBoe    A    G        0      0        2 
  14  chr14_40513552     ZGre    A    G        0      0        2 
  14  chr14_40513552     ZHar    A    G        0      0        2 
  14  chr14_40513552   Sample    A    G        0      0        2 
  14  chr14_40523091     AAsi    T    C        0      0        2 
  14  chr14_40523091     AKia    T    C        0      0        2 
  14  chr14_40523091     AOna    T    C        0      0        2 
  14  chr14_40523091     ASom    T    C        0      0        2 
  14  chr14_40523091     HCab    T    C        0      0        2 
  14  chr14_40523091     HPrz    T    C        0      0        2 
  14  chr14_40523091     ZBoe    T    C        1      2        2 
  14  chr14_40523091     ZGre    T    C        0      0        2 
  14  chr14_40523091     ZHar    T    C        0      0        2 
  14  chr14_40523091   Sample    T    C        0      0        2 
  14  chr14_40523873     AAsi    T    A        0      0        2 
  14  chr14_40523873     AKia    T    A        0      0        2 
  14  chr14_40523873     AOna    T    A        0      0        2 
  14  chr14_40523873     ASom    T    A        0      0        2 
  14  chr14_40523873     HCab    T    A        1      2        2 
  14  chr14_40523873     HPrz    T    A        1      2        2 
  14  chr14_40523873     ZBoe    T    A        0      0        2 
  14  chr14_40523873     ZGre    T    A        0      0        2 
  14  chr14_40523873     ZHar    T    A        0      0        2 
  14  chr14_40523873   Sample    T    A        1      2        2 
  14  chr14_40527690     AAsi    T    G        0      0        2 
  14  chr14_40527690     AKia    T    G        0      0        2 
  14  chr14_40527690     AOna    T    G        0      0        2 
  14  chr14_40527690     ASom    T    G        0      0        2 
  14  chr14_40527690     HCab    T    G        1      2        2 
  14  chr14_40527690     HPrz    T    G        1      2        2 
  14  chr14_40527690     ZBoe    T    G        0      0        2 
  14  chr14_40527690     ZGre    T    G        0      0        2 
  14  chr14_40527690     ZHar    T    G        0      0        2 
  14  chr14_40527690   Sample    T    G        1      2        2 
  14  chr14_40529479     AAsi    T    C        1      2        2 
  14  chr14_40529479     AKia    T    C        0      0        2 
  14  chr14_40529479     AOna    T    C        0      0        2 
  14  chr14_40529479     ASom    T    C        0      0        2 
  14  chr14_40529479     HCab    T    C        0      0        2 
  14  chr14_40529479     HPrz    T    C        0      0        2 
  14  chr14_40529479     ZBoe    T    C        0      0        2 
  14  chr14_40529479     ZGre    T    C        0      0        2 
  14  chr14_40529479     ZHar    T    C        0      0        2 
  14  chr14_40529479   Sample    T    C        0      0        2 
  14  chr14_40535124     AAsi    A    G        0      0        2 
  14  chr14_40535124     AKia    A    G        0      0        2 
  14  chr14_40535124     AOna    A    G        0      0        2 
  14  chr14_40535124     ASom    A    G        0      0        2 
  14  chr14_40535124     HCab    A    G        0      0        2 
  14  chr14_40535124     HPrz    A    G        0      0        2 
  14  chr14_40535124     ZBoe    A    G        0      0        2 
  14  chr14_40535124     ZGre    A    G        0      0        2 
  14  chr14_40535124     ZHar    A    G        1      2        2 
  14  chr14_40535124   Sample    A    G        0      0        2 
  14  chr14_40543752     AAsi    T    A        0      0        2 
  14  chr14_40543752     AKia    T    A        0      0        2 
  14  chr14_40543752     AOna    T    A        0      0        2 
  14  chr14_40543752     ASom    T    A        1      2        2 
  14  chr14_40543752     HCab    T    A        0      0        2 
  14  chr14_40543752     HPrz    T    A        0      0        2 
  14  chr14_40543752     ZBoe    T    A        0      0        2 
  14  chr14_40543752     ZGre    T    A        0      0        2 
  14  chr14_40543752     ZHar    T    A        0      0        2 
  14  chr14_40543752   Sample    T    A        0      0        2 
  14  chr14_40547716     AAsi    T    C      0.5      1        2 
  14  chr14_40547716     AKia    T    C        0      0        2 
  14  chr14_40547716     AOna    T    C        1      2        2 
  14  chr14_40547716     ASom    T    C        0      0        2 
  14  chr14_40547716     HCab    T    C        0      0        2 
  14  chr14_40547716     HPrz    T    C        0      0        2 
  14  chr14_40547716     ZBoe    T    C        0      0        2 
  14  chr14_40547716     ZGre    T    C        0      0        2 
  14  chr14_40547716     ZHar    T    C        0      0        2 
  14  chr14_40547716   Sample    T    C        0      0        2 
  14  chr14_40550048     AAsi    G    A        0      0        2 
  14  chr14_40550048     AKia    G    A        0      0        2 
  14  chr14_40550048     AOna    G    A        0      0        2 
  14  chr14_40550048     ASom    G    A        0      0        2 
  14  chr14_40550048     HCab    G    A        1      2        2 
  14  chr14_40550048     HPrz    G    A        1      2        2 
  14  chr14_40550048     ZBoe    G    A        0      0        2 
  14  chr14_40550048     ZGre    G    A        0      0        2 
  14  chr14_40550048     ZHar    G    A        0      0        2 
  14  chr14_40550048   Sample    G    A        1      2        2 
  14  chr14_40551409     AAsi    A    C        0      0        2 
  14  chr14_40551409     AKia    A    C        0      0        2 
  14  chr14_40551409     AOna    A    C        0      0        2 
  14  chr14_40551409     ASom    A    C        0      0        2 
  14  chr14_40551409     HCab    A    C        0      0        2 
  14  chr14_40551409     HPrz    A    C        0      0        2 
  14  chr14_40551409     ZBoe    A    C      0.5      1        2 
  14  chr14_40551409     ZGre    A    C        0      0        2 
  14  chr14_40551409     ZHar    A    C        0      0        2 
  14  chr14_40551409   Sample    A    C        0      0        2 
  14  chr14_40552756     AAsi    G    A        0      0        2 
  14  chr14_40552756     AKia    G    A        0      0        2 
  14  chr14_40552756     AOna    G    A        0      0        2 
  14  chr14_40552756     ASom    G    A        0      0        2 
  14  chr14_40552756     HCab    G    A        1      2        2 
  14  chr14_40552756     HPrz    G    A        1      2        2 
  14  chr14_40552756     ZBoe    G    A        0      0        2 
  14  chr14_40552756     ZGre    G    A        0      0        2 
  14  chr14_40552756     ZHar    G    A        0      0        2 
  14  chr14_40552756   Sample    G    A        1      2        2 
  14  chr14_40563509     AAsi    C    G        0      0        2 
  14  chr14_40563509     AKia    C    G        0      0        2 
  14  chr14_40563509     AOna    C    G        0      0        2 
  14  chr14_40563509     ASom    C    G        0      0        2 
  14  chr14_40563509     HCab    C    G        0      0        2 
  14  chr14_40563509     HPrz    C    G        0      0        2 
  14  chr14_40563509     ZBoe    C    G        1      2        2 
  14  chr14_40563509     ZGre    C    G        0      0        2 
  14  chr14_40563509     ZHar    C    G        0      0        2 
  14  chr14_40563509   Sample    C    G        0      0        2 
  14  chr14_40563935     AAsi    G    A        0      0        2 
  14  chr14_40563935     AKia    G    A        0      0        2 
  14  chr14_40563935     AOna    G    A        0      0        2 
  14  chr14_40563935     ASom    G    A        0      0        2 
  14  chr14_40563935     HCab    G    A        1      2        2 
  14  chr14_40563935     HPrz    G    A        1      2        2 
  14  chr14_40563935     ZBoe    G    A        0      0        2 
  14  chr14_40563935     ZGre    G    A        0      0        2 
  14  chr14_40563935     ZHar    G    A        0      0        2 
  14  chr14_40563935   Sample    G    A        1      2        2 
  14  chr14_40569762     AAsi    A    G        0      0        2 
  14  chr14_40569762     AKia    A    G        0      0        2 
  14  chr14_40569762     AOna    A    G        0      0        2 
  14  chr14_40569762     ASom    A    G        0      0        2 
  14  chr14_40569762     HCab    A    G        1      2        2 
  14  chr14_40569762     HPrz    A    G        1      2        2 
  14  chr14_40569762     ZBoe    A    G        0      0        2 
  14  chr14_40569762     ZGre    A    G        0      0        2 
  14  chr14_40569762     ZHar    A    G        0      0        2 
  14  chr14_40569762   Sample    A    G        1      2        2 
  14  chr14_40570195     AAsi    T    C      0.5      1        2 
  14  chr14_40570195     AKia    T    C        0      0        2 
  14  chr14_40570195     AOna    T    C        0      0        2 
  14  chr14_40570195     ASom    T    C        0      0        2 
  14  chr14_40570195     HCab    T    C        0      0        2 
  14  chr14_40570195     HPrz    T    C        0      0        2 
  14  chr14_40570195     ZBoe    T    C        0      0        2 
  14  chr14_40570195     ZGre    T    C        0      0        2 
  14  chr14_40570195     ZHar    T    C        0      0        2 
  14  chr14_40570195   Sample    T    C        0      0        2 
  14  chr14_40570323     AAsi    G    A        1      2        2 
  14  chr14_40570323     AKia    G    A        0      0        2 
  14  chr14_40570323     AOna    G    A        0      0        2 
  14  chr14_40570323     ASom    G    A        1      2        2 
  14  chr14_40570323     HCab    G    A        0      0        2 
  14  chr14_40570323     HPrz    G    A        0      0        2 
  14  chr14_40570323     ZBoe    G    A        0      0        2 
  14  chr14_40570323     ZGre    G    A        0      0        2 
  14  chr14_40570323     ZHar    G    A        0      0        2 
  14  chr14_40570323   Sample    G    A        0      0        2 
  14  chr14_40570445     AAsi    A    G        0      0        2 
  14  chr14_40570445     AKia    A    G        0      0        2 
  14  chr14_40570445     AOna    A    G        1      2        2 
  14  chr14_40570445     ASom    A    G        0      0        2 
  14  chr14_40570445     HCab    A    G        0      0        2 
  14  chr14_40570445     HPrz    A    G        0      0        2 
  14  chr14_40570445     ZBoe    A    G        0      0        2 
  14  chr14_40570445     ZGre    A    G        0      0        2 
  14  chr14_40570445     ZHar    A    G        0      0        2 
  14  chr14_40570445   Sample    A    G        0      0        2 
  14  chr14_40570965     AAsi    A    G        0      0        2 
  14  chr14_40570965     AKia    A    G        0      0        2 
  14  chr14_40570965     AOna    A    G        0      0        2 
  14  chr14_40570965     ASom    A    G        0      0        2 
  14  chr14_40570965     HCab    A    G        0      0        2 
  14  chr14_40570965     HPrz    A    G        0      0        2 
  14  chr14_40570965     ZBoe    A    G        1      2        2 
  14  chr14_40570965     ZGre    A    G        0      0        2 
  14  chr14_40570965     ZHar    A    G        0      0        2 
  14  chr14_40570965   Sample    A    G        0      0        2 
  14  chr14_40578316     AAsi    C    A        0      0        2 
  14  chr14_40578316     AKia    C    A        0      0        2 
  14  chr14_40578316     AOna    C    A        0      0        2 
  14  chr14_40578316     ASom    C    A        0      0        2 
  14  chr14_40578316     HCab    C    A        1      2        2 
  14  chr14_40578316     HPrz    C    A        1      2        2 
  14  chr14_40578316     ZBoe    C    A        0      0        2 
  14  chr14_40578316     ZGre    C    A        0      0        2 
  14  chr14_40578316     ZHar    C    A        0      0        2 
  14  chr14_40578316   Sample    C    A        1      2        2 
  14  chr14_40583689     AAsi    A    G        0      0        2 
  14  chr14_40583689     AKia    A    G        0      0        2 
  14  chr14_40583689     AOna    A    G        0      0        2 
  14  chr14_40583689     ASom    A    G        0      0        2 
  14  chr14_40583689     HCab    A    G      0.5      1        2 
  14  chr14_40583689     HPrz    A    G      0.5      1        2 
  14  chr14_40583689     ZBoe    A    G        0      0        2 
  14  chr14_40583689     ZGre    A    G        0      0        2 
  14  chr14_40583689     ZHar    A    G        0      0        2 
  14  chr14_40583689   Sample    A    G        1      2        2 
  14  chr14_40597161     AAsi    A    G        0      0        2 
  14  chr14_40597161     AKia    A    G        0      0        2 
  14  chr14_40597161     AOna    A    G      0.5      1        2 
  14  chr14_40597161     ASom    A    G        0      0        2 
  14  chr14_40597161     HCab    A    G        0      0        2 
  14  chr14_40597161     HPrz    A    G        0      0        2 
  14  chr14_40597161     ZBoe    A    G        0      0        2 
  14  chr14_40597161     ZGre    A    G        0      0        2 
  14  chr14_40597161     ZHar    A    G        0      0        2 
  14  chr14_40597161   Sample    A    G        0      0        2 
  14  chr14_40598782     AAsi    G    A        0      0        2 
  14  chr14_40598782     AKia    G    A        0      0        2 
  14  chr14_40598782     AOna    G    A        0      0        2 
  14  chr14_40598782     ASom    G    A        0      0        2 
  14  chr14_40598782     HCab    G    A        1      2        2 
  14  chr14_40598782     HPrz    G    A        1      2        2 
  14  chr14_40598782     ZBoe    G    A        0      0        2 
  14  chr14_40598782     ZGre    G    A        0      0        2 
  14  chr14_40598782     ZHar    G    A        0      0        2 
  14  chr14_40598782   Sample    G    A        1      2        2 
  14  chr14_40599095     AAsi    G    A        0      0        2 
  14  chr14_40599095     AKia    G    A        1      2        2 
  14  chr14_40599095     AOna    G    A        0      0        2 
  14  chr14_40599095     ASom    G    A        0      0        2 
  14  chr14_40599095     HCab    G    A        0      0        2 
  14  chr14_40599095     HPrz    G    A        0      0        2 
  14  chr14_40599095     ZBoe    G    A        0      0        2 
  14  chr14_40599095     ZGre    G    A        0      0        2 
  14  chr14_40599095     ZHar    G    A        0      0        2 
  14  chr14_40599095   Sample    G    A        0      0        2 
  14  chr14_40601629     AAsi    G    A        0      0        2 
  14  chr14_40601629     AKia    G    A        0      0        2 
  14  chr14_40601629     AOna    G    A        0      0        2 
  14  chr14_40601629     ASom    G    A        0      0        2 
  14  chr14_40601629     HCab    G    A        1      2        2 
  14  chr14_40601629     HPrz    G    A        1      2        2 
  14  chr14_40601629     ZBoe    G    A        0      0        2 
  14  chr14_40601629     ZGre    G    A        0      0        2 
  14  chr14_40601629     ZHar    G    A        0      0        2 
  14  chr14_40601629   Sample    G    A        1      2        2 
  14  chr14_40606378     AAsi    A    G        1      2        2 
  14  chr14_40606378     AKia    A    G        1      2        2 
  14  chr14_40606378     AOna    A    G        1      2        2 
  14  chr14_40606378     ASom    A    G        1      2        2 
  14  chr14_40606378     HCab    A    G        0      0        2 
  14  chr14_40606378     HPrz    A    G        0      0        2 
  14  chr14_40606378     ZBoe    A    G        0      0        2 
  14  chr14_40606378     ZGre    A    G        0      0        2 
  14  chr14_40606378     ZHar    A    G        0      0        2 
  14  chr14_40606378   Sample    A    G        0      0        2 
  14  chr14_40608569     AAsi    G    A        0      0        2 
  14  chr14_40608569     AKia    G    A        0      0        2 
  14  chr14_40608569     AOna    G    A        0      0        2 
  14  chr14_40608569     ASom    G    A        0      0        2 
  14  chr14_40608569     HCab    G    A        1      2        2 
  14  chr14_40608569     HPrz    G    A        1      2        2 
  14  chr14_40608569     ZBoe    G    A        0      0        2 
  14  chr14_40608569     ZGre    G    A        0      0        2 
  14  chr14_40608569     ZHar    G    A        0      0        2 
  14  chr14_40608569   Sample    G    A        1      2        2 
  14  chr14_40610291     AAsi    A    G        0      0        2 
  14  chr14_40610291     AKia    A    G        0      0        2 
  14  chr14_40610291     AOna    A    G        0      0        2 
  14  chr14_40610291     ASom    A    G        0      0        2 
  14  chr14_40610291     HCab    A    G        0      0        2 
  14  chr14_40610291     HPrz    A    G        0      0        2 
  14  chr14_40610291     ZBoe    A    G        0      0        2 
  14  chr14_40610291     ZGre    A    G        0      0        2 
  14  chr14_40610291     ZHar    A    G      0.5      1        2 
  14  chr14_40610291   Sample    A    G        0      0        2 
  14  chr14_40611058     AAsi    T    C      0.5      1        2 
  14  chr14_40611058     AKia    T    C        0      0        2 
  14  chr14_40611058     AOna    T    C        0      0        2 
  14  chr14_40611058     ASom    T    C        1      2        2 
  14  chr14_40611058     HCab    T    C        0      0        2 
  14  chr14_40611058     HPrz    T    C        0      0        2 
  14  chr14_40611058     ZBoe    T    C        0      0        2 
  14  chr14_40611058     ZGre    T    C        0      0        2 
  14  chr14_40611058     ZHar    T    C        0      0        2 
  14  chr14_40611058   Sample    T    C        0      0        2 
  14  chr14_40617047     AAsi    C    T        0      0        2 
  14  chr14_40617047     AKia    C    T        0      0        2 
  14  chr14_40617047     AOna    C    T        0      0        2 
  14  chr14_40617047     ASom    C    T        0      0        2 
  14  chr14_40617047     HCab    C    T        1      2        2 
  14  chr14_40617047     HPrz    C    T        1      2        2 
  14  chr14_40617047     ZBoe    C    T        0      0        2 
  14  chr14_40617047     ZGre    C    T        0      0        2 
  14  chr14_40617047     ZHar    C    T        0      0        2 
  14  chr14_40617047   Sample    C    T        1      2        2 
  14  chr14_40617862     AAsi    A    G        0      0        2 
  14  chr14_40617862     AKia    A    G        0      0        2 
  14  chr14_40617862     AOna    A    G        0      0        2 
  14  chr14_40617862     ASom    A    G        0      0        2 
  14  chr14_40617862     HCab    A    G        1      2        2 
  14  chr14_40617862     HPrz    A    G        1      2        2 
  14  chr14_40617862     ZBoe    A    G        0      0        2 
  14  chr14_40617862     ZGre    A    G        0      0        2 
  14  chr14_40617862     ZHar    A    G        0      0        2 
  14  chr14_40617862   Sample    A    G        1      2        2 
  14  chr14_40617865     AAsi    T    C        0      0        2 
  14  chr14_40617865     AKia    T    C        0      0        2 
  14  chr14_40617865     AOna    T    C        0      0        2 
  14  chr14_40617865     ASom    T    C        0      0        2 
  14  chr14_40617865     HCab    T    C        0      0        2 
  14  chr14_40617865     HPrz    T    C        0      0        2 
  14  chr14_40617865     ZBoe    T    C        0      0        2 
  14  chr14_40617865     ZGre    T    C        0      0        2 
  14  chr14_40617865     ZHar    T    C        1      2        2 
  14  chr14_40617865   Sample    T    C        0      0        2 
  14  chr14_40621473     AAsi    C    G        0      0        2 
  14  chr14_40621473     AKia    C    G        0      0        2 
  14  chr14_40621473     AOna    C    G        0      0        2 
  14  chr14_40621473     ASom    C    G        0      0        2 
  14  chr14_40621473     HCab    C    G        0      0        2 
  14  chr14_40621473     HPrz    C    G        0      0        2 
  14  chr14_40621473     ZBoe    C    G        0      0        2 
  14  chr14_40621473     ZGre    C    G        0      0        2 
  14  chr14_40621473     ZHar    C    G        1      2        2 
  14  chr14_40621473   Sample    C    G        0      0        2 
  14  chr14_40622454     AAsi    T    C        0      0        2 
  14  chr14_40622454     AKia    T    C        0      0        2 
  14  chr14_40622454     AOna    T    C        0      0        2 
  14  chr14_40622454     ASom    T    C        0      0        2 
  14  chr14_40622454     HCab    T    C        0      0        2 
  14  chr14_40622454     HPrz    T    C        0      0        2 
  14  chr14_40622454     ZBoe    T    C        0      0        2 
  14  chr14_40622454     ZGre    T    C      0.5      1        2 
  14  chr14_40622454     ZHar    T    C        0      0        2 
  14  chr14_40622454   Sample    T    C        0      0        2 
  14  chr14_40628289     AAsi    C    A        0      0        2 
  14  chr14_40628289     AKia    C    A        0      0        2 
  14  chr14_40628289     AOna    C    A        0      0        2 
  14  chr14_40628289     ASom    C    A        0      0        2 
  14  chr14_40628289     HCab    C    A        1      2        2 
  14  chr14_40628289     HPrz    C    A        1      2        2 
  14  chr14_40628289     ZBoe    C    A        0      0        2 
  14  chr14_40628289     ZGre    C    A        0      0        2 
  14  chr14_40628289     ZHar    C    A        0      0        2 
  14  chr14_40628289   Sample    C    A        1      2        2 
  14  chr14_40643926     AAsi    T    C        0      0        2 
  14  chr14_40643926     AKia    T    C        0      0        2 
  14  chr14_40643926     AOna    T    C        0      0        2 
  14  chr14_40643926     ASom    T    C        0      0        2 
  14  chr14_40643926     HCab    T    C        1      2        2 
  14  chr14_40643926     HPrz    T    C        1      2        2 
  14  chr14_40643926     ZBoe    T    C        0      0        2 
  14  chr14_40643926     ZGre    T    C        0      0        2 
  14  chr14_40643926     ZHar    T    C        0      0        2 
  14  chr14_40643926   Sample    T    C        1      2        2 
  14  chr14_40644430     AAsi    A    T        0      0        2 
  14  chr14_40644430     AKia    A    T        0      0        2 
  14  chr14_40644430     AOna    A    T        0      0        2 
  14  chr14_40644430     ASom    A    T        1      2        2 
  14  chr14_40644430     HCab    A    T        0      0        2 
  14  chr14_40644430     HPrz    A    T        0      0        2 
  14  chr14_40644430     ZBoe    A    T        0      0        2 
  14  chr14_40644430     ZGre    A    T        0      0        2 
  14  chr14_40644430     ZHar    A    T        0      0        2 
  14  chr14_40644430   Sample    A    T        0      0        2 
  14  chr14_40645834     AAsi    C    T        0      0        2 
  14  chr14_40645834     AKia    C    T        0      0        2 
  14  chr14_40645834     AOna    C    T        0      0        2 
  14  chr14_40645834     ASom    C    T        0      0        2 
  14  chr14_40645834     HCab    C    T        0      0        2 
  14  chr14_40645834     HPrz    C    T        0      0        2 
  14  chr14_40645834     ZBoe    C    T      0.5      1        2 
  14  chr14_40645834     ZGre    C    T        0      0        2 
  14  chr14_40645834     ZHar    C    T        0      0        2 
  14  chr14_40645834   Sample    C    T        0      0        2 
  14  chr14_40647772     AAsi    C    T        0      0        2 
  14  chr14_40647772     AKia    C    T        0      0        2 
  14  chr14_40647772     AOna    C    T        0      0        2 
  14  chr14_40647772     ASom    C    T        0      0        2 
  14  chr14_40647772     HCab    C    T        1      2        2 
  14  chr14_40647772     HPrz    C    T        1      2        2 
  14  chr14_40647772     ZBoe    C    T        0      0        2 
  14  chr14_40647772     ZGre    C    T        0      0        2 
  14  chr14_40647772     ZHar    C    T        0      0        2 
  14  chr14_40647772   Sample    C    T        1      2        2 
  14  chr14_40654497     AAsi    G    A        0      0        2 
  14  chr14_40654497     AKia    G    A        0      0        2 
  14  chr14_40654497     AOna    G    A        0      0        2 
  14  chr14_40654497     ASom    G    A        0      0        2 
  14  chr14_40654497     HCab    G    A        1      2        2 
  14  chr14_40654497     HPrz    G    A        1      2        2 
  14  chr14_40654497     ZBoe    G    A        0      0        2 
  14  chr14_40654497     ZGre    G    A        0      0        2 
  14  chr14_40654497     ZHar    G    A        0      0        2 
  14  chr14_40654497   Sample    G    A        1      2        2 
  14  chr14_40657391     AAsi    C    G      0.5      1        2 
  14  chr14_40657391     AKia    C    G        0      0        2 
  14  chr14_40657391     AOna    C    G        0      0        2 
  14  chr14_40657391     ASom    C    G        0      0        2 
  14  chr14_40657391     HCab    C    G        0      0        2 
  14  chr14_40657391     HPrz    C    G        0      0        2 
  14  chr14_40657391     ZBoe    C    G        0      0        2 
  14  chr14_40657391     ZGre    C    G        0      0        2 
  14  chr14_40657391     ZHar    C    G        0      0        2 
  14  chr14_40657391   Sample    C    G        0      0        2 
  14  chr14_40661456     AAsi    A    G        0      0        2 
  14  chr14_40661456     AKia    A    G        0      0        2 
  14  chr14_40661456     AOna    A    G        0      0        2 
  14  chr14_40661456     ASom    A    G        0      0        2 
  14  chr14_40661456     HCab    A    G        1      2        2 
  14  chr14_40661456     HPrz    A    G        1      2        2 
  14  chr14_40661456     ZBoe    A    G        0      0        2 
  14  chr14_40661456     ZGre    A    G        0      0        2 
  14  chr14_40661456     ZHar    A    G        0      0        2 
  14  chr14_40661456   Sample    A    G        1      2        2 
  14  chr14_40661516     AAsi    C    T        0      0        2 
  14  chr14_40661516     AKia    C    T        0      0        2 
  14  chr14_40661516     AOna    C    T        0      0        2 
  14  chr14_40661516     ASom    C    T        0      0        2 
  14  chr14_40661516     HCab    C    T        1      2        2 
  14  chr14_40661516     HPrz    C    T        1      2        2 
  14  chr14_40661516     ZBoe    C    T        0      0        2 
  14  chr14_40661516     ZGre    C    T        0      0        2 
  14  chr14_40661516     ZHar    C    T        0      0        2 
  14  chr14_40661516   Sample    C    T        1      2        2 
  14  chr14_40665225     AAsi    T    G        0      0        2 
  14  chr14_40665225     AKia    T    G        0      0        2 
  14  chr14_40665225     AOna    T    G        0      0        2 
  14  chr14_40665225     ASom    T    G        0      0        2 
  14  chr14_40665225     HCab    T    G        0      0        2 
  14  chr14_40665225     HPrz    T    G        0      0        2 
  14  chr14_40665225     ZBoe    T    G        0      0        2 
  14  chr14_40665225     ZGre    T    G        0      0        2 
  14  chr14_40665225     ZHar    T    G      0.5      1        2 
  14  chr14_40665225   Sample    T    G        0      0        2 
  14  chr14_40665386     AAsi    T    C        0      0        2 
  14  chr14_40665386     AKia    T    C        0      0        2 
  14  chr14_40665386     AOna    T    C        0      0        2 
  14  chr14_40665386     ASom    T    C        0      0        2 
  14  chr14_40665386     HCab    T    C        1      2        2 
  14  chr14_40665386     HPrz    T    C        1      2        2 
  14  chr14_40665386     ZBoe    T    C        0      0        2 
  14  chr14_40665386     ZGre    T    C        0      0        2 
  14  chr14_40665386     ZHar    T    C        0      0        2 
  14  chr14_40665386   Sample    T    C        1      2        2 
  14  chr14_40668242     AAsi    G    A        0      0        2 
  14  chr14_40668242     AKia    G    A        0      0        2 
  14  chr14_40668242     AOna    G    A        0      0        2 
  14  chr14_40668242     ASom    G    A        0      0        2 
  14  chr14_40668242     HCab    G    A        1      2        2 
  14  chr14_40668242     HPrz    G    A        1      2        2 
  14  chr14_40668242     ZBoe    G    A        0      0        2 
  14  chr14_40668242     ZGre    G    A        0      0        2 
  14  chr14_40668242     ZHar    G    A        0      0        2 
  14  chr14_40668242   Sample    G    A        1      2        2 
  14  chr14_40670576     AAsi    T    A        0      0        2 
  14  chr14_40670576     AKia    T    A        0      0        2 
  14  chr14_40670576     AOna    T    A        0      0        2 
  14  chr14_40670576     ASom    T    A        0      0        2 
  14  chr14_40670576     HCab    T    A        1      2        2 
  14  chr14_40670576     HPrz    T    A        1      2        2 
  14  chr14_40670576     ZBoe    T    A        0      0        2 
  14  chr14_40670576     ZGre    T    A        0      0        2 
  14  chr14_40670576     ZHar    T    A        0      0        2 
  14  chr14_40670576   Sample    T    A        1      2        2 
  14  chr14_40680711     AAsi    T    C        0      0        2 
  14  chr14_40680711     AKia    T    C        0      0        2 
  14  chr14_40680711     AOna    T    C        0      0        2 
  14  chr14_40680711     ASom    T    C        0      0        2 
  14  chr14_40680711     HCab    T    C        0      0        2 
  14  chr14_40680711     HPrz    T    C        0      0        2 
  14  chr14_40680711     ZBoe    T    C        1      2        2 
  14  chr14_40680711     ZGre    T    C        0      0        2 
  14  chr14_40680711     ZHar    T    C        1      2        2 
  14  chr14_40680711   Sample    T    C        0      0        2 
  14  chr14_40681483     AAsi    G    A        0      0        2 
  14  chr14_40681483     AKia    G    A        0      0        2 
  14  chr14_40681483     AOna    G    A        0      0        2 
  14  chr14_40681483     ASom    G    A        0      0        2 
  14  chr14_40681483     HCab    G    A        1      2        2 
  14  chr14_40681483     HPrz    G    A        1      2        2 
  14  chr14_40681483     ZBoe    G    A        0      0        2 
  14  chr14_40681483     ZGre    G    A        0      0        2 
  14  chr14_40681483     ZHar    G    A        0      0        2 
  14  chr14_40681483   Sample    G    A        1      2        2 
  14  chr14_40689450     AAsi    T    C        0      0        2 
  14  chr14_40689450     AKia    T    C        1      2        2 
  14  chr14_40689450     AOna    T    C        1      2        2 
  14  chr14_40689450     ASom    T    C        0      0        2 
  14  chr14_40689450     HCab    T    C        0      0        2 
  14  chr14_40689450     HPrz    T    C        0      0        2 
  14  chr14_40689450     ZBoe    T    C        0      0        2 
  14  chr14_40689450     ZGre    T    C        0      0        2 
  14  chr14_40689450     ZHar    T    C        0      0        2 
  14  chr14_40689450   Sample    T    C        0      0        2 
  14  chr14_40690985     AAsi    A    C        0      0        2 
  14  chr14_40690985     AKia    A    C        1      2        2 
  14  chr14_40690985     AOna    A    C      0.5      1        2 
  14  chr14_40690985     ASom    A    C        0      0        2 
  14  chr14_40690985     HCab    A    C        0      0        2 
  14  chr14_40690985     HPrz    A    C        0      0        2 
  14  chr14_40690985     ZBoe    A    C        0      0        2 
  14  chr14_40690985     ZGre    A    C        0      0        2 
  14  chr14_40690985     ZHar    A    C        0      0        2 
  14  chr14_40690985   Sample    A    C        0      0        2 
  14  chr14_40696495     AAsi    G    A        0      0        2 
  14  chr14_40696495     AKia    G    A        0      0        2 
  14  chr14_40696495     AOna    G    A        0      0        2 
  14  chr14_40696495     ASom    G    A        0      0        2 
  14  chr14_40696495     HCab    G    A        1      2        2 
  14  chr14_40696495     HPrz    G    A        1      2        2 
  14  chr14_40696495     ZBoe    G    A        0      0        2 
  14  chr14_40696495     ZGre    G    A        0      0        2 
  14  chr14_40696495     ZHar    G    A        0      0        2 
  14  chr14_40696495   Sample    G    A        1      2        2 
  14  chr14_40706414     AAsi    T    C        0      0        2 
  14  chr14_40706414     AKia    T    C        0      0        2 
  14  chr14_40706414     AOna    T    C        0      0        2 
  14  chr14_40706414     ASom    T    C        0      0        2 
  14  chr14_40706414     HCab    T    C        0      0        2 
  14  chr14_40706414     HPrz    T    C      0.5      1        2 
  14  chr14_40706414     ZBoe    T    C        0      0        2 
  14  chr14_40706414     ZGre    T    C        0      0        2 
  14  chr14_40706414     ZHar    T    C        0      0        2 
  14  chr14_40706414   Sample    T    C        1      2        2 
  14  chr14_40707117     AAsi    A    G      0.5      1        2 
  14  chr14_40707117     AKia    A    G        0      0        2 
  14  chr14_40707117     AOna    A    G        0      0        2 
  14  chr14_40707117     ASom    A    G        0      0        2 
  14  chr14_40707117     HCab    A    G        0      0        2 
  14  chr14_40707117     HPrz    A    G        0      0        2 
  14  chr14_40707117     ZBoe    A    G        0      0        2 
  14  chr14_40707117     ZGre    A    G        0      0        2 
  14  chr14_40707117     ZHar    A    G        0      0        2 
  14  chr14_40707117   Sample    A    G        0      0        2 
  14  chr14_40717908     AAsi    A    G        0      0        2 
  14  chr14_40717908     AKia    A    G        0      0        2 
  14  chr14_40717908     AOna    A    G        0      0        2 
  14  chr14_40717908     ASom    A    G        0      0        2 
  14  chr14_40717908     HCab    A    G        1      2        2 
  14  chr14_40717908     HPrz    A    G        1      2        2 
  14  chr14_40717908     ZBoe    A    G        0      0        2 
  14  chr14_40717908     ZGre    A    G        0      0        2 
  14  chr14_40717908     ZHar    A    G        0      0        2 
  14  chr14_40717908   Sample    A    G        1      2        2 
  14  chr14_40720641     AAsi    C    A        0      0        2 
  14  chr14_40720641     AKia    C    A      0.5      1        2 
  14  chr14_40720641     AOna    C    A        0      0        2 
  14  chr14_40720641     ASom    C    A        0      0        2 
  14  chr14_40720641     HCab    C    A        0      0        2 
  14  chr14_40720641     HPrz    C    A        0      0        2 
  14  chr14_40720641     ZBoe    C    A        0      0        2 
  14  chr14_40720641     ZGre    C    A        0      0        2 
  14  chr14_40720641     ZHar    C    A        0      0        2 
  14  chr14_40720641   Sample    C    A        0      0        2 
  14  chr14_40720761     AAsi    A    G        0      0        2 
  14  chr14_40720761     AKia    A    G        0      0        2 
  14  chr14_40720761     AOna    A    G        0      0        2 
  14  chr14_40720761     ASom    A    G        0      0        2 
  14  chr14_40720761     HCab    A    G        0      0        2 
  14  chr14_40720761     HPrz    A    G        0      0        2 
  14  chr14_40720761     ZBoe    A    G        0      0        2 
  14  chr14_40720761     ZGre    A    G      0.5      1        2 
  14  chr14_40720761     ZHar    A    G        0      0        2 
  14  chr14_40720761   Sample    A    G        0      0        2 
  14  chr14_40721055     AAsi    T    C        0      0        2 
  14  chr14_40721055     AKia    T    C        1      2        2 
  14  chr14_40721055     AOna    T    C        1      2        2 
  14  chr14_40721055     ASom    T    C        0      0        2 
  14  chr14_40721055     HCab    T    C        0      0        2 
  14  chr14_40721055     HPrz    T    C        0      0        2 
  14  chr14_40721055     ZBoe    T    C        0      0        2 
  14  chr14_40721055     ZGre    T    C        0      0        2 
  14  chr14_40721055     ZHar    T    C        0      0        2 
  14  chr14_40721055   Sample    T    C        0      0        2 
  14  chr14_40722361     AAsi    A    C        0      0        2 
  14  chr14_40722361     AKia    A    C        0      0        2 
  14  chr14_40722361     AOna    A    C        0      0        2 
  14  chr14_40722361     ASom    A    C        0      0        2 
  14  chr14_40722361     HCab    A    C        0      0        2 
  14  chr14_40722361     HPrz    A    C        0      0        2 
  14  chr14_40722361     ZBoe    A    C        1      2        2 
  14  chr14_40722361     ZGre    A    C        1      2        2 
  14  chr14_40722361     ZHar    A    C        0      0        2 
  14  chr14_40722361   Sample    A    C        0      0        2 
  14  chr14_40722593     AAsi    G    A        0      0        2 
  14  chr14_40722593     AKia    G    A        0      0        2 
  14  chr14_40722593     AOna    G    A        0      0        2 
  14  chr14_40722593     ASom    G    A        0      0        2 
  14  chr14_40722593     HCab    G    A        1      2        2 
  14  chr14_40722593     HPrz    G    A        1      2        2 
  14  chr14_40722593     ZBoe    G    A        0      0        2 
  14  chr14_40722593     ZGre    G    A        0      0        2 
  14  chr14_40722593     ZHar    G    A        0      0        2 
  14  chr14_40722593   Sample    G    A        1      2        2 
  14  chr14_40722912     AAsi    C    T        0      0        2 
  14  chr14_40722912     AKia    C    T        0      0        2 
  14  chr14_40722912     AOna    C    T        0      0        2 
  14  chr14_40722912     ASom    C    T        0      0        2 
  14  chr14_40722912     HCab    C    T        0      0        2 
  14  chr14_40722912     HPrz    C    T        0      0        2 
  14  chr14_40722912     ZBoe    C    T        0      0        2 
  14  chr14_40722912     ZGre    C    T      0.5      1        2 
  14  chr14_40722912     ZHar    C    T        0      0        2 
  14  chr14_40722912   Sample    C    T        0      0        2 
  14  chr14_40724787     AAsi    A    C        0      0        2 
  14  chr14_40724787     AKia    A    C        0      0        2 
  14  chr14_40724787     AOna    A    C        0      0        2 
  14  chr14_40724787     ASom    A    C        1      2        2 
  14  chr14_40724787     HCab    A    C        0      0        2 
  14  chr14_40724787     HPrz    A    C        0      0        2 
  14  chr14_40724787     ZBoe    A    C        0      0        2 
  14  chr14_40724787     ZGre    A    C        0      0        2 
  14  chr14_40724787     ZHar    A    C        0      0        2 
  14  chr14_40724787   Sample    A    C        0      0        2 
  14  chr14_40725056     AAsi    A    G        0      0        2 
  14  chr14_40725056     AKia    A    G        0      0        2 
  14  chr14_40725056     AOna    A    G        0      0        2 
  14  chr14_40725056     ASom    A    G        0      0        2 
  14  chr14_40725056     HCab    A    G        0      0        2 
  14  chr14_40725056     HPrz    A    G        0      0        2 
  14  chr14_40725056     ZBoe    A    G        0      0        2 
  14  chr14_40725056     ZGre    A    G      0.5      1        2 
  14  chr14_40725056     ZHar    A    G        0      0        2 
  14  chr14_40725056   Sample    A    G        0      0        2 
  14  chr14_40726594     AAsi    T    C        1      2        2 
  14  chr14_40726594     AKia    T    C        0      0        2 
  14  chr14_40726594     AOna    T    C        0      0        2 
  14  chr14_40726594     ASom    T    C        1      2        2 
  14  chr14_40726594     HCab    T    C        0      0        2 
  14  chr14_40726594     HPrz    T    C        0      0        2 
  14  chr14_40726594     ZBoe    T    C        0      0        2 
  14  chr14_40726594     ZGre    T    C        0      0        2 
  14  chr14_40726594     ZHar    T    C        0      0        2 
  14  chr14_40726594   Sample    T    C        0      0        2 
  14  chr14_40729861     AAsi    C    G        0      0        2 
  14  chr14_40729861     AKia    C    G        0      0        2 
  14  chr14_40729861     AOna    C    G        0      0        2 
  14  chr14_40729861     ASom    C    G        0      0        2 
  14  chr14_40729861     HCab    C    G        1      2        2 
  14  chr14_40729861     HPrz    C    G        1      2        2 
  14  chr14_40729861     ZBoe    C    G        0      0        2 
  14  chr14_40729861     ZGre    C    G        0      0        2 
  14  chr14_40729861     ZHar    C    G        0      0        2 
  14  chr14_40729861   Sample    C    G        1      2        2 
  14  chr14_40730500     AAsi    A    G        0      0        2 
  14  chr14_40730500     AKia    A    G        1      2        2 
  14  chr14_40730500     AOna    A    G      0.5      1        2 
  14  chr14_40730500     ASom    A    G        0      0        2 
  14  chr14_40730500     HCab    A    G        0      0        2 
  14  chr14_40730500     HPrz    A    G        0      0        2 
  14  chr14_40730500     ZBoe    A    G        0      0        2 
  14  chr14_40730500     ZGre    A    G        0      0        2 
  14  chr14_40730500     ZHar    A    G        0      0        2 
  14  chr14_40730500   Sample    A    G        0      0        2 
  14  chr14_40732967     AAsi    C    T        0      0        2 
  14  chr14_40732967     AKia    C    T        0      0        2 
  14  chr14_40732967     AOna    C    T        0      0        2 
  14  chr14_40732967     ASom    C    T        0      0        2 
  14  chr14_40732967     HCab    C    T        1      2        2 
  14  chr14_40732967     HPrz    C    T        1      2        2 
  14  chr14_40732967     ZBoe    C    T        0      0        2 
  14  chr14_40732967     ZGre    C    T        0      0        2 
  14  chr14_40732967     ZHar    C    T        0      0        2 
  14  chr14_40732967   Sample    C    T        1      2        2 
  14  chr14_40734732     AAsi    T    C        0      0        2 
  14  chr14_40734732     AKia    T    C        0      0        2 
  14  chr14_40734732     AOna    T    C        0      0        2 
  14  chr14_40734732     ASom    T    C        0      0        2 
  14  chr14_40734732     HCab    T    C        1      2        2 
  14  chr14_40734732     HPrz    T    C        1      2        2 
  14  chr14_40734732     ZBoe    T    C        0      0        2 
  14  chr14_40734732     ZGre    T    C        0      0        2 
  14  chr14_40734732     ZHar    T    C        0      0        2 
  14  chr14_40734732   Sample    T    C        1      2        2 
  14  chr14_40741841     AAsi    C    T        0      0        2 
  14  chr14_40741841     AKia    C    T        0      0        2 
  14  chr14_40741841     AOna    C    T        0      0        2 
  14  chr14_40741841     ASom    C    T        0      0        2 
  14  chr14_40741841     HCab    C    T        1      2        2 
  14  chr14_40741841     HPrz    C    T        1      2        2 
  14  chr14_40741841     ZBoe    C    T        0      0        2 
  14  chr14_40741841     ZGre    C    T        0      0        2 
  14  chr14_40741841     ZHar    C    T        0      0        2 
  14  chr14_40741841   Sample    C    T        0      0        2 
  14  chr14_40743864     AAsi    T    C        0      0        2 
  14  chr14_40743864     AKia    T    C        0      0        2 
  14  chr14_40743864     AOna    T    C        0      0        2 
  14  chr14_40743864     ASom    T    C        0      0        2 
  14  chr14_40743864     HCab    T    C        0      0        2 
  14  chr14_40743864     HPrz    T    C        0      0        2 
  14  chr14_40743864     ZBoe    T    C        1      2        2 
  14  chr14_40743864     ZGre    T    C        1      2        2 
  14  chr14_40743864     ZHar    T    C        0      0        2 
  14  chr14_40743864   Sample    T    C        0      0        2 
  14  chr14_40747019     AAsi    A    G        0      0        2 
  14  chr14_40747019     AKia    A    G        0      0        2 
  14  chr14_40747019     AOna    A    G        0      0        2 
  14  chr14_40747019     ASom    A    G        0      0        2 
  14  chr14_40747019     HCab    A    G        0      0        2 
  14  chr14_40747019     HPrz    A    G      0.5      1        2 
  14  chr14_40747019     ZBoe    A    G        0      0        2 
  14  chr14_40747019     ZGre    A    G        0      0        2 
  14  chr14_40747019     ZHar    A    G        0      0        2 
  14  chr14_40747019   Sample    A    G        1      2        2 
  14  chr14_40747427     AAsi    C    G        0      0        2 
  14  chr14_40747427     AKia    C    G        0      0        2 
  14  chr14_40747427     AOna    C    G        0      0        2 
  14  chr14_40747427     ASom    C    G        0      0        2 
  14  chr14_40747427     HCab    C    G        1      2        2 
  14  chr14_40747427     HPrz    C    G        0      0        2 
  14  chr14_40747427     ZBoe    C    G        0      0        2 
  14  chr14_40747427     ZGre    C    G        0      0        2 
  14  chr14_40747427     ZHar    C    G        0      0        2 
  14  chr14_40747427   Sample    C    G        0      0        2 
  14  chr14_40750177     AAsi    G    T        0      0        2 
  14  chr14_40750177     AKia    G    T        0      0        2 
  14  chr14_40750177     AOna    G    T        0      0        2 
  14  chr14_40750177     ASom    G    T        0      0        2 
  14  chr14_40750177     HCab    G    T        1      2        2 
  14  chr14_40750177     HPrz    G    T        1      2        2 
  14  chr14_40750177     ZBoe    G    T        0      0        2 
  14  chr14_40750177     ZGre    G    T        0      0        2 
  14  chr14_40750177     ZHar    G    T        0      0        2 
  14  chr14_40750177   Sample    G    T        1      2        2 
  14  chr14_40752348     AAsi    T    C        0      0        2 
  14  chr14_40752348     AKia    T    C        0      0        2 
  14  chr14_40752348     AOna    T    C        0      0        2 
  14  chr14_40752348     ASom    T    C        0      0        2 
  14  chr14_40752348     HCab    T    C        0      0        2 
  14  chr14_40752348     HPrz    T    C      0.5      1        2 
  14  chr14_40752348     ZBoe    T    C        0      0        2 
  14  chr14_40752348     ZGre    T    C        0      0        2 
  14  chr14_40752348     ZHar    T    C        0      0        2 
  14  chr14_40752348   Sample    T    C        1      2        2 
  14  chr14_40752909     AAsi    T    C        0      0        2 
  14  chr14_40752909     AKia    T    C        0      0        2 
  14  chr14_40752909     AOna    T    C        0      0        2 
  14  chr14_40752909     ASom    T    C        0      0        2 
  14  chr14_40752909     HCab    T    C        0      0        2 
  14  chr14_40752909     HPrz    T    C        0      0        2 
  14  chr14_40752909     ZBoe    T    C        0      0        2 
  14  chr14_40752909     ZGre    T    C        0      0        2 
  14  chr14_40752909     ZHar    T    C        1      2        2 
  14  chr14_40752909   Sample    T    C        0      0        2 
  14  chr14_40754131     AAsi    A    G        1      2        2 
  14  chr14_40754131     AKia    A    G        0      0        2 
  14  chr14_40754131     AOna    A    G        0      0        2 
  14  chr14_40754131     ASom    A    G        1      2        2 
  14  chr14_40754131     HCab    A    G        0      0        2 
  14  chr14_40754131     HPrz    A    G        0      0        2 
  14  chr14_40754131     ZBoe    A    G        0      0        2 
  14  chr14_40754131     ZGre    A    G        0      0        2 
  14  chr14_40754131     ZHar    A    G        0      0        2 
  14  chr14_40754131   Sample    A    G        0      0        2 
  14  chr14_40754750     AAsi    A    G        0      0        2 
  14  chr14_40754750     AKia    A    G        0      0        2 
  14  chr14_40754750     AOna    A    G      0.5      1        2 
  14  chr14_40754750     ASom    A    G        0      0        2 
  14  chr14_40754750     HCab    A    G        0      0        2 
  14  chr14_40754750     HPrz    A    G        0      0        2 
  14  chr14_40754750     ZBoe    A    G        0      0        2 
  14  chr14_40754750     ZGre    A    G        0      0        2 
  14  chr14_40754750     ZHar    A    G        0      0        2 
  14  chr14_40754750   Sample    A    G        0      0        2 
  14  chr14_40755267     AAsi    C    G        0      0        2 
  14  chr14_40755267     AKia    C    G        0      0        2 
  14  chr14_40755267     AOna    C    G        0      0        2 
  14  chr14_40755267     ASom    C    G        0      0        2 
  14  chr14_40755267     HCab    C    G        0      0        2 
  14  chr14_40755267     HPrz    C    G        0      0        2 
  14  chr14_40755267     ZBoe    C    G        1      2        2 
  14  chr14_40755267     ZGre    C    G        0      0        2 
  14  chr14_40755267     ZHar    C    G        0      0        2 
  14  chr14_40755267   Sample    C    G        0      0        2 
  14  chr14_40758147     AAsi    A    G        0      0        2 
  14  chr14_40758147     AKia    A    G        0      0        2 
  14  chr14_40758147     AOna    A    G        0      0        2 
  14  chr14_40758147     ASom    A    G        0      0        2 
  14  chr14_40758147     HCab    A    G        1      2        2 
  14  chr14_40758147     HPrz    A    G        1      2        2 
  14  chr14_40758147     ZBoe    A    G        0      0        2 
  14  chr14_40758147     ZGre    A    G        0      0        2 
  14  chr14_40758147     ZHar    A    G        0      0        2 
  14  chr14_40758147   Sample    A    G        1      2        2 
  14  chr14_40760053     AAsi    G    A        0      0        2 
  14  chr14_40760053     AKia    G    A        0      0        2 
  14  chr14_40760053     AOna    G    A        0      0        2 
  14  chr14_40760053     ASom    G    A        0      0        2 
  14  chr14_40760053     HCab    G    A        1      2        2 
  14  chr14_40760053     HPrz    G    A        1      2        2 
  14  chr14_40760053     ZBoe    G    A        0      0        2 
  14  chr14_40760053     ZGre    G    A        0      0        2 
  14  chr14_40760053     ZHar    G    A        0      0        2 
  14  chr14_40760053   Sample    G    A        1      2        2 
  14  chr14_40766133     AAsi    G    A        0      0        2 
  14  chr14_40766133     AKia    G    A        0      0        2 
  14  chr14_40766133     AOna    G    A        0      0        2 
  14  chr14_40766133     ASom    G    A        0      0        2 
  14  chr14_40766133     HCab    G    A        0      0        2 
  14  chr14_40766133     HPrz    G    A        0      0        2 
  14  chr14_40766133     ZBoe    G    A      0.5      1        2 
  14  chr14_40766133     ZGre    G    A        0      0        2 
  14  chr14_40766133     ZHar    G    A        0      0        2 
  14  chr14_40766133   Sample    G    A        0      0        2 
  14  chr14_40778067     AAsi    G    C        0      0        2 
  14  chr14_40778067     AKia    G    C        0      0        2 
  14  chr14_40778067     AOna    G    C        0      0        2 
  14  chr14_40778067     ASom    G    C        0      0        2 
  14  chr14_40778067     HCab    G    C        1      2        2 
  14  chr14_40778067     HPrz    G    C        1      2        2 
  14  chr14_40778067     ZBoe    G    C        0      0        2 
  14  chr14_40778067     ZGre    G    C        0      0        2 
  14  chr14_40778067     ZHar    G    C        0      0        2 
  14  chr14_40778067   Sample    G    C        1      2        2 
  14  chr14_40792065     AAsi    T    C        0      0        2 
  14  chr14_40792065     AKia    T    C        0      0        2 
  14  chr14_40792065     AOna    T    C        0      0        2 
  14  chr14_40792065     ASom    T    C        0      0        2 
  14  chr14_40792065     HCab    T    C        0      0        2 
  14  chr14_40792065     HPrz    T    C      0.5      1        2 
  14  chr14_40792065     ZBoe    T    C        0      0        2 
  14  chr14_40792065     ZGre    T    C        0      0        2 
  14  chr14_40792065     ZHar    T    C        0      0        2 
  14  chr14_40792065   Sample    T    C        0      0        2 
  14  chr14_40796715     AAsi    A    G        0      0        2 
  14  chr14_40796715     AKia    A    G        1      2        2 
  14  chr14_40796715     AOna    A    G        1      2        2 
  14  chr14_40796715     ASom    A    G        0      0        2 
  14  chr14_40796715     HCab    A    G        0      0        2 
  14  chr14_40796715     HPrz    A    G        0      0        2 
  14  chr14_40796715     ZBoe    A    G        0      0        2 
  14  chr14_40796715     ZGre    A    G        0      0        2 
  14  chr14_40796715     ZHar    A    G        0      0        2 
  14  chr14_40796715   Sample    A    G        0      0        2 
  14  chr14_40800802     AAsi    T    A        0      0        2 
  14  chr14_40800802     AKia    T    A        0      0        2 
  14  chr14_40800802     AOna    T    A      0.5      1        2 
  14  chr14_40800802     ASom    T    A        0      0        2 
  14  chr14_40800802     HCab    T    A        0      0        2 
  14  chr14_40800802     HPrz    T    A        0      0        2 
  14  chr14_40800802     ZBoe    T    A        0      0        2 
  14  chr14_40800802     ZGre    T    A        0      0        2 
  14  chr14_40800802     ZHar    T    A        0      0        2 
  14  chr14_40800802   Sample    T    A        0      0        2 
  14  chr14_40805061     AAsi    A    C        0      0        2 
  14  chr14_40805061     AKia    A    C        0      0        2 
  14  chr14_40805061     AOna    A    C        0      0        2 
  14  chr14_40805061     ASom    A    C        0      0        2 
  14  chr14_40805061     HCab    A    C        1      2        2 
  14  chr14_40805061     HPrz    A    C        0      0        2 
  14  chr14_40805061     ZBoe    A    C        0      0        2 
  14  chr14_40805061     ZGre    A    C        0      0        2 
  14  chr14_40805061     ZHar    A    C        0      0        2 
  14  chr14_40805061   Sample    A    C        0      0        2 
  14  chr14_40809819     AAsi    C    A        0      0        2 
  14  chr14_40809819     AKia    C    A        0      0        2 
  14  chr14_40809819     AOna    C    A        0      0        2 
  14  chr14_40809819     ASom    C    A        0      0        2 
  14  chr14_40809819     HCab    C    A        1      2        2 
  14  chr14_40809819     HPrz    C    A        1      2        2 
  14  chr14_40809819     ZBoe    C    A        0      0        2 
  14  chr14_40809819     ZGre    C    A        0      0        2 
  14  chr14_40809819     ZHar    C    A        0      0        2 
  14  chr14_40809819   Sample    C    A        1      2        2 
  14  chr14_40813380     AAsi    C    T        0      0        2 
  14  chr14_40813380     AKia    C    T        0      0        2 
  14  chr14_40813380     AOna    C    T        0      0        2 
  14  chr14_40813380     ASom    C    T        0      0        2 
  14  chr14_40813380     HCab    C    T        1      2        2 
  14  chr14_40813380     HPrz    C    T        1      2        2 
  14  chr14_40813380     ZBoe    C    T        0      0        2 
  14  chr14_40813380     ZGre    C    T        0      0        2 
  14  chr14_40813380     ZHar    C    T        0      0        2 
  14  chr14_40813380   Sample    C    T        1      2        2 
  14  chr14_40813484     AAsi    A    G        0      0        2 
  14  chr14_40813484     AKia    A    G        0      0        2 
  14  chr14_40813484     AOna    A    G      0.5      1        2 
  14  chr14_40813484     ASom    A    G        0      0        2 
  14  chr14_40813484     HCab    A    G        0      0        2 
  14  chr14_40813484     HPrz    A    G        0      0        2 
  14  chr14_40813484     ZBoe    A    G        0      0        2 
  14  chr14_40813484     ZGre    A    G        0      0        2 
  14  chr14_40813484     ZHar    A    G        0      0        2 
  14  chr14_40813484   Sample    A    G        0      0        2 
  14  chr14_40813932     AAsi    C    T        0      0        2 
  14  chr14_40813932     AKia    C    T        1      2        2 
  14  chr14_40813932     AOna    C    T        1      2        2 
  14  chr14_40813932     ASom    C    T        0      0        2 
  14  chr14_40813932     HCab    C    T        0      0        2 
  14  chr14_40813932     HPrz    C    T        0      0        2 
  14  chr14_40813932     ZBoe    C    T        0      0        2 
  14  chr14_40813932     ZGre    C    T        0      0        2 
  14  chr14_40813932     ZHar    C    T        0      0        2 
  14  chr14_40813932   Sample    C    T        0      0        2 
  14  chr14_40821174     AAsi    A    G        0      0        2 
  14  chr14_40821174     AKia    A    G        0      0        2 
  14  chr14_40821174     AOna    A    G        0      0        2 
  14  chr14_40821174     ASom    A    G        0      0        2 
  14  chr14_40821174     HCab    A    G        0      0        2 
  14  chr14_40821174     HPrz    A    G        0      0        2 
  14  chr14_40821174     ZBoe    A    G        0      0        2 
  14  chr14_40821174     ZGre    A    G      0.5      1        2 
  14  chr14_40821174     ZHar    A    G        0      0        2 
  14  chr14_40821174   Sample    A    G        0      0        2 
  14  chr14_40821832     AAsi    G    C        0      0        2 
  14  chr14_40821832     AKia    G    C        0      0        2 
  14  chr14_40821832     AOna    G    C        0      0        2 
  14  chr14_40821832     ASom    G    C        0      0        2 
  14  chr14_40821832     HCab    G    C        0      0        2 
  14  chr14_40821832     HPrz    G    C        0      0        2 
  14  chr14_40821832     ZBoe    G    C      0.5      1        2 
  14  chr14_40821832     ZGre    G    C        0      0        2 
  14  chr14_40821832     ZHar    G    C        0      0        2 
  14  chr14_40821832   Sample    G    C        0      0        2 
  14  chr14_40823938     AAsi    T    C        1      2        2 
  14  chr14_40823938     AKia    T    C      0.5      1        2 
  14  chr14_40823938     AOna    T    C        0      0        2 
  14  chr14_40823938     ASom    T    C        1      2        2 
  14  chr14_40823938     HCab    T    C        0      0        2 
  14  chr14_40823938     HPrz    T    C        0      0        2 
  14  chr14_40823938     ZBoe    T    C        0      0        2 
  14  chr14_40823938     ZGre    T    C        0      0        2 
  14  chr14_40823938     ZHar    T    C        0      0        2 
  14  chr14_40823938   Sample    T    C        0      0        2 
  14  chr14_40831685     AAsi    G    A        0      0        2 
  14  chr14_40831685     AKia    G    A        0      0        2 
  14  chr14_40831685     AOna    G    A        0      0        2 
  14  chr14_40831685     ASom    G    A        0      0        2 
  14  chr14_40831685     HCab    G    A        1      2        2 
  14  chr14_40831685     HPrz    G    A        1      2        2 
  14  chr14_40831685     ZBoe    G    A        0      0        2 
  14  chr14_40831685     ZGre    G    A        0      0        2 
  14  chr14_40831685     ZHar    G    A        0      0        2 
  14  chr14_40831685   Sample    G    A        1      2        2 
  14  chr14_40833249     AAsi    T    A        0      0        2 
  14  chr14_40833249     AKia    T    A        0      0        2 
  14  chr14_40833249     AOna    T    A        0      0        2 
  14  chr14_40833249     ASom    T    A        0      0        2 
  14  chr14_40833249     HCab    T    A        1      2        2 
  14  chr14_40833249     HPrz    T    A        1      2        2 
  14  chr14_40833249     ZBoe    T    A        0      0        2 
  14  chr14_40833249     ZGre    T    A        0      0        2 
  14  chr14_40833249     ZHar    T    A        0      0        2 
  14  chr14_40833249   Sample    T    A        1      2        2 
  14  chr14_40834729     AAsi    C    T        0      0        2 
  14  chr14_40834729     AKia    C    T        0      0        2 
  14  chr14_40834729     AOna    C    T        0      0        2 
  14  chr14_40834729     ASom    C    T        0      0        2 
  14  chr14_40834729     HCab    C    T        1      2        2 
  14  chr14_40834729     HPrz    C    T        1      2        2 
  14  chr14_40834729     ZBoe    C    T        0      0        2 
  14  chr14_40834729     ZGre    C    T        0      0        2 
  14  chr14_40834729     ZHar    C    T        0      0        2 
  14  chr14_40834729   Sample    C    T        1      2        2 
  14  chr14_40836082     AAsi    C    A        1      2        2 
  14  chr14_40836082     AKia    C    A        0      0        2 
  14  chr14_40836082     AOna    C    A        0      0        2 
  14  chr14_40836082     ASom    C    A        1      2        2 
  14  chr14_40836082     HCab    C    A        0      0        2 
  14  chr14_40836082     HPrz    C    A        0      0        2 
  14  chr14_40836082     ZBoe    C    A        0      0        2 
  14  chr14_40836082     ZGre    C    A        0      0        2 
  14  chr14_40836082     ZHar    C    A        0      0        2 
  14  chr14_40836082   Sample    C    A        0      0        2 
  14  chr14_40836869     AAsi    G    T        0      0        2 
  14  chr14_40836869     AKia    G    T      0.5      1        2 
  14  chr14_40836869     AOna    G    T        0      0        2 
  14  chr14_40836869     ASom    G    T        0      0        2 
  14  chr14_40836869     HCab    G    T        0      0        2 
  14  chr14_40836869     HPrz    G    T        0      0        2 
  14  chr14_40836869     ZBoe    G    T        0      0        2 
  14  chr14_40836869     ZGre    G    T        0      0        2 
  14  chr14_40836869     ZHar    G    T        0      0        2 
  14  chr14_40836869   Sample    G    T        0      0        2 
  14  chr14_40843683     AAsi    T    C        0      0        2 
  14  chr14_40843683     AKia    T    C        0      0        2 
  14  chr14_40843683     AOna    T    C        0      0        2 
  14  chr14_40843683     ASom    T    C        0      0        2 
  14  chr14_40843683     HCab    T    C        0      0        2 
  14  chr14_40843683     HPrz    T    C        0      0        2 
  14  chr14_40843683     ZBoe    T    C        0      0        2 
  14  chr14_40843683     ZGre    T    C        0      0        2 
  14  chr14_40843683     ZHar    T    C        1      2        2 
  14  chr14_40843683   Sample    T    C        0      0        2 
  14  chr14_40844811     AAsi    A    G        0      0        2 
  14  chr14_40844811     AKia    A    G        1      2        2 
  14  chr14_40844811     AOna    A    G        1      2        2 
  14  chr14_40844811     ASom    A    G        0      0        2 
  14  chr14_40844811     HCab    A    G        0      0        2 
  14  chr14_40844811     HPrz    A    G        0      0        2 
  14  chr14_40844811     ZBoe    A    G        0      0        2 
  14  chr14_40844811     ZGre    A    G        0      0        2 
  14  chr14_40844811     ZHar    A    G        0      0        2 
  14  chr14_40844811   Sample    A    G        0      0        2 
  14  chr14_40846694     AAsi    A    C        0      0        2 
  14  chr14_40846694     AKia    A    C        0      0        2 
  14  chr14_40846694     AOna    A    C        0      0        2 
  14  chr14_40846694     ASom    A    C        0      0        2 
  14  chr14_40846694     HCab    A    C        0      0        2 
  14  chr14_40846694     HPrz    A    C      0.5      1        2 
  14  chr14_40846694     ZBoe    A    C        0      0        2 
  14  chr14_40846694     ZGre    A    C        0      0        2 
  14  chr14_40846694     ZHar    A    C        0      0        2 
  14  chr14_40846694   Sample    A    C        1      2        2 
  14  chr14_40857679     AAsi    G    A        0      0        2 
  14  chr14_40857679     AKia    G    A        0      0        2 
  14  chr14_40857679     AOna    G    A        0      0        2 
  14  chr14_40857679     ASom    G    A        0      0        2 
  14  chr14_40857679     HCab    G    A        0      0        2 
  14  chr14_40857679     HPrz    G    A        0      0        2 
  14  chr14_40857679     ZBoe    G    A        0      0        2 
  14  chr14_40857679     ZGre    G    A      0.5      1        2 
  14  chr14_40857679     ZHar    G    A        0      0        2 
  14  chr14_40857679   Sample    G    A        0      0        2 
  14  chr14_40862064     AAsi    T    C        0      0        2 
  14  chr14_40862064     AKia    T    C        0      0        2 
  14  chr14_40862064     AOna    T    C        0      0        2 
  14  chr14_40862064     ASom    T    C        0      0        2 
  14  chr14_40862064     HCab    T    C        1      2        2 
  14  chr14_40862064     HPrz    T    C        1      2        2 
  14  chr14_40862064     ZBoe    T    C        0      0        2 
  14  chr14_40862064     ZGre    T    C        0      0        2 
  14  chr14_40862064     ZHar    T    C        0      0        2 
  14  chr14_40862064   Sample    T    C        1      2        2 
  14  chr14_40863904     AAsi    C    A        0      0        2 
  14  chr14_40863904     AKia    C    A        0      0        2 
  14  chr14_40863904     AOna    C    A        0      0        2 
  14  chr14_40863904     ASom    C    A        0      0        2 
  14  chr14_40863904     HCab    C    A        1      2        2 
  14  chr14_40863904     HPrz    C    A        1      2        2 
  14  chr14_40863904     ZBoe    C    A        0      0        2 
  14  chr14_40863904     ZGre    C    A        0      0        2 
  14  chr14_40863904     ZHar    C    A        0      0        2 
  14  chr14_40863904   Sample    C    A        1      2        2 
  14  chr14_40869640     AAsi    A    G        0      0        2 
  14  chr14_40869640     AKia    A    G        0      0        2 
  14  chr14_40869640     AOna    A    G        0      0        2 
  14  chr14_40869640     ASom    A    G        0      0        2 
  14  chr14_40869640     HCab    A    G        0      0        2 
  14  chr14_40869640     HPrz    A    G        0      0        2 
  14  chr14_40869640     ZBoe    A    G        0      0        2 
  14  chr14_40869640     ZGre    A    G      0.5      1        2 
  14  chr14_40869640     ZHar    A    G        0      0        2 
  14  chr14_40869640   Sample    A    G        0      0        2 
  14  chr14_40869809     AAsi    T    C        0      0        2 
  14  chr14_40869809     AKia    T    C        1      2        2 
  14  chr14_40869809     AOna    T    C        0      0        2 
  14  chr14_40869809     ASom    T    C        0      0        2 
  14  chr14_40869809     HCab    T    C        0      0        2 
  14  chr14_40869809     HPrz    T    C        0      0        2 
  14  chr14_40869809     ZBoe    T    C        0      0        2 
  14  chr14_40869809     ZGre    T    C        0      0        2 
  14  chr14_40869809     ZHar    T    C        0      0        2 
  14  chr14_40869809   Sample    T    C        0      0        2 
  14  chr14_40869920     AAsi    T    C        0      0        2 
  14  chr14_40869920     AKia    T    C        0      0        2 
  14  chr14_40869920     AOna    T    C        0      0        2 
  14  chr14_40869920     ASom    T    C        0      0        2 
  14  chr14_40869920     HCab    T    C        0      0        2 
  14  chr14_40869920     HPrz    T    C        0      0        2 
  14  chr14_40869920     ZBoe    T    C        0      0        2 
  14  chr14_40869920     ZGre    T    C        0      0        2 
  14  chr14_40869920     ZHar    T    C        1      2        2 
  14  chr14_40869920   Sample    T    C        0      0        2 
  14  chr14_40870908     AAsi    T    C        0      0        2 
  14  chr14_40870908     AKia    T    C        0      0        2 
  14  chr14_40870908     AOna    T    C        0      0        2 
  14  chr14_40870908     ASom    T    C        0      0        2 
  14  chr14_40870908     HCab    T    C      0.5      1        2 
  14  chr14_40870908     HPrz    T    C        0      0        2 
  14  chr14_40870908     ZBoe    T    C        0      0        2 
  14  chr14_40870908     ZGre    T    C        0      0        2 
  14  chr14_40870908     ZHar    T    C        0      0        2 
  14  chr14_40870908   Sample    T    C        0      0        2 
  14  chr14_40873623     AAsi    C    G        0      0        2 
  14  chr14_40873623     AKia    C    G        0      0        2 
  14  chr14_40873623     AOna    C    G        0      0        2 
  14  chr14_40873623     ASom    C    G        0      0        2 
  14  chr14_40873623     HCab    C    G        0      0        2 
  14  chr14_40873623     HPrz    C    G        0      0        2 
  14  chr14_40873623     ZBoe    C    G        1      2        2 
  14  chr14_40873623     ZGre    C    G        1      2        2 
  14  chr14_40873623     ZHar    C    G        0      0        2 
  14  chr14_40873623   Sample    C    G        0      0        2 
  14  chr14_40874035     AAsi    A    G        0      0        2 
  14  chr14_40874035     AKia    A    G        0      0        2 
  14  chr14_40874035     AOna    A    G      0.5      1        2 
  14  chr14_40874035     ASom    A    G        0      0        2 
  14  chr14_40874035     HCab    A    G        0      0        2 
  14  chr14_40874035     HPrz    A    G        0      0        2 
  14  chr14_40874035     ZBoe    A    G        0      0        2 
  14  chr14_40874035     ZGre    A    G        0      0        2 
  14  chr14_40874035     ZHar    A    G        0      0        2 
  14  chr14_40874035   Sample    A    G        0      0        2 
  14  chr14_40876733     AAsi    G    T        0      0        2 
  14  chr14_40876733     AKia    G    T        0      0        2 
  14  chr14_40876733     AOna    G    T        0      0        2 
  14  chr14_40876733     ASom    G    T        0      0        2 
  14  chr14_40876733     HCab    G    T        1      2        2 
  14  chr14_40876733     HPrz    G    T        1      2        2 
  14  chr14_40876733     ZBoe    G    T        0      0        2 
  14  chr14_40876733     ZGre    G    T        0      0        2 
  14  chr14_40876733     ZHar    G    T        0      0        2 
  14  chr14_40876733   Sample    G    T        1      2        2 
  14  chr14_40878966     AAsi    A    G        0      0        2 
  14  chr14_40878966     AKia    A    G        0      0        2 
  14  chr14_40878966     AOna    A    G        0      0        2 
  14  chr14_40878966     ASom    A    G        0      0        2 
  14  chr14_40878966     HCab    A    G      0.5      1        2 
  14  chr14_40878966     HPrz    A    G        0      0        2 
  14  chr14_40878966     ZBoe    A    G        0      0        2 
  14  chr14_40878966     ZGre    A    G        0      0        2 
  14  chr14_40878966     ZHar    A    G        0      0        2 
  14  chr14_40878966   Sample    A    G        0      0        2 
  14  chr14_40889725     AAsi    T    C        0      0        2 
  14  chr14_40889725     AKia    T    C        0      0        2 
  14  chr14_40889725     AOna    T    C        0      0        2 
  14  chr14_40889725     ASom    T    C        0      0        2 
  14  chr14_40889725     HCab    T    C        0      0        2 
  14  chr14_40889725     HPrz    T    C      0.5      1        2 
  14  chr14_40889725     ZBoe    T    C        0      0        2 
  14  chr14_40889725     ZGre    T    C        0      0        2 
  14  chr14_40889725     ZHar    T    C        0      0        2 
  14  chr14_40889725   Sample    T    C        0      0        2 
  14  chr14_40893250     AAsi    A    G        0      0        2 
  14  chr14_40893250     AKia    A    G        0      0        2 
  14  chr14_40893250     AOna    A    G        0      0        2 
  14  chr14_40893250     ASom    A    G        0      0        2 
  14  chr14_40893250     HCab    A    G        1      2        2 
  14  chr14_40893250     HPrz    A    G        1      2        2 
  14  chr14_40893250     ZBoe    A    G        0      0        2 
  14  chr14_40893250     ZGre    A    G        0      0        2 
  14  chr14_40893250     ZHar    A    G        0      0        2 
  14  chr14_40893250   Sample    A    G        1      2        2 
  14  chr14_40896284     AAsi    C    G        0      0        2 
  14  chr14_40896284     AKia    C    G        0      0        2 
  14  chr14_40896284     AOna    C    G        0      0        2 
  14  chr14_40896284     ASom    C    G        0      0        2 
  14  chr14_40896284     HCab    C    G        1      2        2 
  14  chr14_40896284     HPrz    C    G        1      2        2 
  14  chr14_40896284     ZBoe    C    G        0      0        2 
  14  chr14_40896284     ZGre    C    G        0      0        2 
  14  chr14_40896284     ZHar    C    G        0      0        2 
  14  chr14_40896284   Sample    C    G        1      2        2 
  14  chr14_40899548     AAsi    T    C        1      2        2 
  14  chr14_40899548     AKia    T    C        0      0        2 
  14  chr14_40899548     AOna    T    C      0.5      1        2 
  14  chr14_40899548     ASom    T    C        1      2        2 
  14  chr14_40899548     HCab    T    C        0      0        2 
  14  chr14_40899548     HPrz    T    C        0      0        2 
  14  chr14_40899548     ZBoe    T    C        0      0        2 
  14  chr14_40899548     ZGre    T    C        0      0        2 
  14  chr14_40899548     ZHar    T    C        0      0        2 
  14  chr14_40899548   Sample    T    C        1      2        2 
  14  chr14_40900649     AAsi    A    G        0      0        2 
  14  chr14_40900649     AKia    A    G        1      2        2 
  14  chr14_40900649     AOna    A    G        1      2        2 
  14  chr14_40900649     ASom    A    G        0      0        2 
  14  chr14_40900649     HCab    A    G        0      0        2 
  14  chr14_40900649     HPrz    A    G        0      0        2 
  14  chr14_40900649     ZBoe    A    G        0      0        2 
  14  chr14_40900649     ZGre    A    G        0      0        2 
  14  chr14_40900649     ZHar    A    G        0      0        2 
  14  chr14_40900649   Sample    A    G        0      0        2 
  14  chr14_40901944     AAsi    G    C        0      0        2 
  14  chr14_40901944     AKia    G    C        1      2        2 
  14  chr14_40901944     AOna    G    C      0.5      1        2 
  14  chr14_40901944     ASom    G    C        0      0        2 
  14  chr14_40901944     HCab    G    C        0      0        2 
  14  chr14_40901944     HPrz    G    C        0      0        2 
  14  chr14_40901944     ZBoe    G    C        0      0        2 
  14  chr14_40901944     ZGre    G    C        0      0        2 
  14  chr14_40901944     ZHar    G    C        0      0        2 
  14  chr14_40901944   Sample    G    C        0      0        2 
  14  chr14_40904133     AAsi    A    C        0      0        2 
  14  chr14_40904133     AKia    A    C        0      0        2 
  14  chr14_40904133     AOna    A    C        0      0        2 
  14  chr14_40904133     ASom    A    C        0      0        2 
  14  chr14_40904133     HCab    A    C        1      2        2 
  14  chr14_40904133     HPrz    A    C        1      2        2 
  14  chr14_40904133     ZBoe    A    C        0      0        2 
  14  chr14_40904133     ZGre    A    C        0      0        2 
  14  chr14_40904133     ZHar    A    C        0      0        2 
  14  chr14_40904133   Sample    A    C        1      2        2 
  14  chr14_40905809     AAsi    T    C        0      0        2 
  14  chr14_40905809     AKia    T    C        1      2        2 
  14  chr14_40905809     AOna    T    C        1      2        2 
  14  chr14_40905809     ASom    T    C        0      0        2 
  14  chr14_40905809     HCab    T    C        0      0        2 
  14  chr14_40905809     HPrz    T    C        0      0        2 
  14  chr14_40905809     ZBoe    T    C        0      0        2 
  14  chr14_40905809     ZGre    T    C        0      0        2 
  14  chr14_40905809     ZHar    T    C        0      0        2 
  14  chr14_40905809   Sample    T    C        0      0        2 
  14  chr14_40911924     AAsi    T    C        0      0        2 
  14  chr14_40911924     AKia    T    C        0      0        2 
  14  chr14_40911924     AOna    T    C        0      0        2 
  14  chr14_40911924     ASom    T    C        0      0        2 
  14  chr14_40911924     HCab    T    C        1      2        2 
  14  chr14_40911924     HPrz    T    C        1      2        2 
  14  chr14_40911924     ZBoe    T    C        0      0        2 
  14  chr14_40911924     ZGre    T    C        0      0        2 
  14  chr14_40911924     ZHar    T    C        0      0        2 
  14  chr14_40911924   Sample    T    C        1      2        2 
  14  chr14_40915399     AAsi    T    C        0      0        2 
  14  chr14_40915399     AKia    T    C        0      0        2 
  14  chr14_40915399     AOna    T    C      0.5      1        2 
  14  chr14_40915399     ASom    T    C        0      0        2 
  14  chr14_40915399     HCab    T    C        0      0        2 
  14  chr14_40915399     HPrz    T    C        0      0        2 
  14  chr14_40915399     ZBoe    T    C        0      0        2 
  14  chr14_40915399     ZGre    T    C        0      0        2 
  14  chr14_40915399     ZHar    T    C        0      0        2 
  14  chr14_40915399   Sample    T    C        0      0        2 
  14  chr14_40917442     AAsi    A    G        0      0        2 
  14  chr14_40917442     AKia    A    G        0      0        2 
  14  chr14_40917442     AOna    A    G        0      0        2 
  14  chr14_40917442     ASom    A    G        0      0        2 
  14  chr14_40917442     HCab    A    G        1      2        2 
  14  chr14_40917442     HPrz    A    G        1      2        2 
  14  chr14_40917442     ZBoe    A    G        0      0        2 
  14  chr14_40917442     ZGre    A    G        0      0        2 
  14  chr14_40917442     ZHar    A    G        0      0        2 
  14  chr14_40917442   Sample    A    G        1      2        2 
  14  chr14_40929327     AAsi    T    G        0      0        2 
  14  chr14_40929327     AKia    T    G        0      0        2 
  14  chr14_40929327     AOna    T    G        0      0        2 
  14  chr14_40929327     ASom    T    G        0      0        2 
  14  chr14_40929327     HCab    T    G        0      0        2 
  14  chr14_40929327     HPrz    T    G        0      0        2 
  14  chr14_40929327     ZBoe    T    G        0      0        2 
  14  chr14_40929327     ZGre    T    G      0.5      1        2 
  14  chr14_40929327     ZHar    T    G        0      0        2 
  14  chr14_40929327   Sample    T    G        0      0        2 
  14  chr14_40929853     AAsi    T    A        1      2        2 
  14  chr14_40929853     AKia    T    A        0      0        2 
  14  chr14_40929853     AOna    T    A        0      0        2 
  14  chr14_40929853     ASom    T    A        0      0        2 
  14  chr14_40929853     HCab    T    A        0      0        2 
  14  chr14_40929853     HPrz    T    A        0      0        2 
  14  chr14_40929853     ZBoe    T    A        0      0        2 
  14  chr14_40929853     ZGre    T    A        0      0        2 
  14  chr14_40929853     ZHar    T    A        0      0        2 
  14  chr14_40929853   Sample    T    A        0      0        2 
  14  chr14_40930487     AAsi    A    G        0      0        2 
  14  chr14_40930487     AKia    A    G        0      0        2 
  14  chr14_40930487     AOna    A    G        0      0        2 
  14  chr14_40930487     ASom    A    G        0      0        2 
  14  chr14_40930487     HCab    A    G        0      0        2 
  14  chr14_40930487     HPrz    A    G        0      0        2 
  14  chr14_40930487     ZBoe    A    G        0      0        2 
  14  chr14_40930487     ZGre    A    G      0.5      1        2 
  14  chr14_40930487     ZHar    A    G        0      0        2 
  14  chr14_40930487   Sample    A    G        0      0        2 
  14  chr14_40938175     AAsi    A    G        0      0        2 
  14  chr14_40938175     AKia    A    G        0      0        2 
  14  chr14_40938175     AOna    A    G      0.5      1        2 
  14  chr14_40938175     ASom    A    G        0      0        2 
  14  chr14_40938175     HCab    A    G        0      0        2 
  14  chr14_40938175     HPrz    A    G        0      0        2 
  14  chr14_40938175     ZBoe    A    G        0      0        2 
  14  chr14_40938175     ZGre    A    G        0      0        2 
  14  chr14_40938175     ZHar    A    G        0      0        2 
  14  chr14_40938175   Sample    A    G        0      0        2 
  14  chr14_40941539     AAsi    T    C        0      0        2 
  14  chr14_40941539     AKia    T    C        0      0        2 
  14  chr14_40941539     AOna    T    C        0      0        2 
  14  chr14_40941539     ASom    T    C        1      2        2 
  14  chr14_40941539     HCab    T    C        0      0        2 
  14  chr14_40941539     HPrz    T    C        0      0        2 
  14  chr14_40941539     ZBoe    T    C        0      0        2 
  14  chr14_40941539     ZGre    T    C        0      0        2 
  14  chr14_40941539     ZHar    T    C        0      0        2 
  14  chr14_40941539   Sample    T    C        0      0        2 
  14  chr14_40941882     AAsi    T    C        0      0        2 
  14  chr14_40941882     AKia    T    C        0      0        2 
  14  chr14_40941882     AOna    T    C        0      0        2 
  14  chr14_40941882     ASom    T    C        0      0        2 
  14  chr14_40941882     HCab    T    C        0      0        2 
  14  chr14_40941882     HPrz    T    C        0      0        2 
  14  chr14_40941882     ZBoe    T    C        0      0        2 
  14  chr14_40941882     ZGre    T    C        1      2        2 
  14  chr14_40941882     ZHar    T    C        0      0        2 
  14  chr14_40941882   Sample    T    C        0      0        2 
  14  chr14_40942411     AAsi    C    T        0      0        2 
  14  chr14_40942411     AKia    C    T        1      2        2 
  14  chr14_40942411     AOna    C    T      0.5      1        2 
  14  chr14_40942411     ASom    C    T        0      0        2 
  14  chr14_40942411     HCab    C    T        0      0        2 
  14  chr14_40942411     HPrz    C    T        0      0        2 
  14  chr14_40942411     ZBoe    C    T        0      0        2 
  14  chr14_40942411     ZGre    C    T        0      0        2 
  14  chr14_40942411     ZHar    C    T        0      0        2 
  14  chr14_40942411   Sample    C    T        0      0        2 
  14  chr14_40968869     AAsi    A    C        0      0        2 
  14  chr14_40968869     AKia    A    C        0      0        2 
  14  chr14_40968869     AOna    A    C        0      0        2 
  14  chr14_40968869     ASom    A    C        0      0        2 
  14  chr14_40968869     HCab    A    C        1      2        2 
  14  chr14_40968869     HPrz    A    C        1      2        2 
  14  chr14_40968869     ZBoe    A    C        0      0        2 
  14  chr14_40968869     ZGre    A    C        0      0        2 
  14  chr14_40968869     ZHar    A    C        0      0        2 
  14  chr14_40968869   Sample    A    C        1      2        2 
  14  chr14_40968954     AAsi    T    C        0      0        2 
  14  chr14_40968954     AKia    T    C        0      0        2 
  14  chr14_40968954     AOna    T    C        0      0        2 
  14  chr14_40968954     ASom    T    C        0      0        2 
  14  chr14_40968954     HCab    T    C        1      2        2 
  14  chr14_40968954     HPrz    T    C        1      2        2 
  14  chr14_40968954     ZBoe    T    C        0      0        2 
  14  chr14_40968954     ZGre    T    C        0      0        2 
  14  chr14_40968954     ZHar    T    C        0      0        2 
  14  chr14_40968954   Sample    T    C        1      2        2 
  14  chr14_40977814     AAsi    C    T        0      0        2 
  14  chr14_40977814     AKia    C    T        0      0        2 
  14  chr14_40977814     AOna    C    T        0      0        2 
  14  chr14_40977814     ASom    C    T        0      0        2 
  14  chr14_40977814     HCab    C    T      0.5      1        2 
  14  chr14_40977814     HPrz    C    T        0      0        2 
  14  chr14_40977814     ZBoe    C    T        0      0        2 
  14  chr14_40977814     ZGre    C    T        0      0        2 
  14  chr14_40977814     ZHar    C    T        0      0        2 
  14  chr14_40977814   Sample    C    T        0      0        2 
  14  chr14_40991500     AAsi    G    A        0      0        2 
  14  chr14_40991500     AKia    G    A        0      0        2 
  14  chr14_40991500     AOna    G    A        0      0        2 
  14  chr14_40991500     ASom    G    A        0      0        2 
  14  chr14_40991500     HCab    G    A        1      2        2 
  14  chr14_40991500     HPrz    G    A        1      2        2 
  14  chr14_40991500     ZBoe    G    A        0      0        2 
  14  chr14_40991500     ZGre    G    A        0      0        2 
  14  chr14_40991500     ZHar    G    A        0      0        2 
  14  chr14_40991500   Sample    G    A        1      2        2 
  14  chr14_40993402     AAsi    C    T        0      0        2 
  14  chr14_40993402     AKia    C    T        0      0        2 
  14  chr14_40993402     AOna    C    T        0      0        2 
  14  chr14_40993402     ASom    C    T        0      0        2 
  14  chr14_40993402     HCab    C    T        1      2        2 
  14  chr14_40993402     HPrz    C    T      0.5      1        2 
  14  chr14_40993402     ZBoe    C    T        0      0        2 
  14  chr14_40993402     ZGre    C    T        0      0        2 
  14  chr14_40993402     ZHar    C    T        0      0        2 
  14  chr14_40993402   Sample    C    T        0      0        2 
  14  chr14_40995187     AAsi    A    T        0      0        2 
  14  chr14_40995187     AKia    A    T        0      0        2 
  14  chr14_40995187     AOna    A    T        0      0        2 
  14  chr14_40995187     ASom    A    T        0      0        2 
  14  chr14_40995187     HCab    A    T        1      2        2 
  14  chr14_40995187     HPrz    A    T      0.5      1        2 
  14  chr14_40995187     ZBoe    A    T        0      0        2 
  14  chr14_40995187     ZGre    A    T        0      0        2 
  14  chr14_40995187     ZHar    A    T        0      0        2 
  14  chr14_40995187   Sample    A    T        0      0        2 
  14  chr14_41006066     AAsi    C    T        0      0        2 
  14  chr14_41006066     AKia    C    T        0      0        2 
  14  chr14_41006066     AOna    C    T        0      0        2 
  14  chr14_41006066     ASom    C    T        0      0        2 
  14  chr14_41006066     HCab    C    T        0      0        2 
  14  chr14_41006066     HPrz    C    T        0      0        2 
  14  chr14_41006066     ZBoe    C    T        0      0        2 
  14  chr14_41006066     ZGre    C    T        0      0        2 
  14  chr14_41006066     ZHar    C    T        1      2        2 
  14  chr14_41006066   Sample    C    T        0      0        2 
  14  chr14_41020252     AAsi    T    C        0      0        2 
  14  chr14_41020252     AKia    T    C        0      0        2 
  14  chr14_41020252     AOna    T    C        0      0        2 
  14  chr14_41020252     ASom    T    C        0      0        2 
  14  chr14_41020252     HCab    T    C        1      2        2 
  14  chr14_41020252     HPrz    T    C        1      2        2 
  14  chr14_41020252     ZBoe    T    C        0      0        2 
  14  chr14_41020252     ZGre    T    C        0      0        2 
  14  chr14_41020252     ZHar    T    C        0      0        2 
  14  chr14_41020252   Sample    T    C        1      2        2 
  14  chr14_41022911     AAsi    A    G        0      0        2 
  14  chr14_41022911     AKia    A    G        0      0        2 
  14  chr14_41022911     AOna    A    G        0      0        2 
  14  chr14_41022911     ASom    A    G        0      0        2 
  14  chr14_41022911     HCab    A    G        0      0        2 
  14  chr14_41022911     HPrz    A    G        0      0        2 
  14  chr14_41022911     ZBoe    A    G        0      0        2 
  14  chr14_41022911     ZGre    A    G        0      0        2 
  14  chr14_41022911     ZHar    A    G        1      2        2 
  14  chr14_41022911   Sample    A    G        0      0        2 
  14  chr14_41029285     AAsi    G    C        0      0        2 
  14  chr14_41029285     AKia    G    C        0      0        2 
  14  chr14_41029285     AOna    G    C        0      0        2 
  14  chr14_41029285     ASom    G    C        0      0        2 
  14  chr14_41029285     HCab    G    C        1      2        2 
  14  chr14_41029285     HPrz    G    C        1      2        2 
  14  chr14_41029285     ZBoe    G    C        0      0        2 
  14  chr14_41029285     ZGre    G    C        0      0        2 
  14  chr14_41029285     ZHar    G    C        0      0        2 
  14  chr14_41029285   Sample    G    C        1      2        2 
  14  chr14_41030761     AAsi    C    T        0      0        2 
  14  chr14_41030761     AKia    C    T        0      0        2 
  14  chr14_41030761     AOna    C    T        0      0        2 
  14  chr14_41030761     ASom    C    T        0      0        2 
  14  chr14_41030761     HCab    C    T        1      2        2 
  14  chr14_41030761     HPrz    C    T        1      2        2 
  14  chr14_41030761     ZBoe    C    T        0      0        2 
  14  chr14_41030761     ZGre    C    T        0      0        2 
  14  chr14_41030761     ZHar    C    T        0      0        2 
  14  chr14_41030761   Sample    C    T        1      2        2 
  14  chr14_41039570     AAsi    C    T        0      0        2 
  14  chr14_41039570     AKia    C    T        0      0        2 
  14  chr14_41039570     AOna    C    T        0      0        2 
  14  chr14_41039570     ASom    C    T        0      0        2 
  14  chr14_41039570     HCab    C    T        0      0        2 
  14  chr14_41039570     HPrz    C    T        0      0        2 
  14  chr14_41039570     ZBoe    C    T        1      2        2 
  14  chr14_41039570     ZGre    C    T        0      0        2 
  14  chr14_41039570     ZHar    C    T        0      0        2 
  14  chr14_41039570   Sample    C    T        0      0        2 
  14  chr14_41040266     AAsi    T    C        0      0        2 
  14  chr14_41040266     AKia    T    C        0      0        2 
  14  chr14_41040266     AOna    T    C        0      0        2 
  14  chr14_41040266     ASom    T    C        0      0        2 
  14  chr14_41040266     HCab    T    C        0      0        2 
  14  chr14_41040266     HPrz    T    C        0      0        2 
  14  chr14_41040266     ZBoe    T    C        0      0        2 
  14  chr14_41040266     ZGre    T    C        0      0        2 
  14  chr14_41040266     ZHar    T    C        1      2        2 
  14  chr14_41040266   Sample    T    C        0      0        2 
  14  chr14_41041462     AAsi    A    G        0      0        2 
  14  chr14_41041462     AKia    A    G        0      0        2 
  14  chr14_41041462     AOna    A    G        1      2        2 
  14  chr14_41041462     ASom    A    G        0      0        2 
  14  chr14_41041462     HCab    A    G        0      0        2 
  14  chr14_41041462     HPrz    A    G        0      0        2 
  14  chr14_41041462     ZBoe    A    G        0      0        2 
  14  chr14_41041462     ZGre    A    G        0      0        2 
  14  chr14_41041462     ZHar    A    G        0      0        2 
  14  chr14_41041462   Sample    A    G        0      0        2 
  14  chr14_41044386     AAsi    G    T        0      0        2 
  14  chr14_41044386     AKia    G    T        0      0        2 
  14  chr14_41044386     AOna    G    T        0      0        2 
  14  chr14_41044386     ASom    G    T        0      0        2 
  14  chr14_41044386     HCab    G    T        0      0        2 
  14  chr14_41044386     HPrz    G    T        0      0        2 
  14  chr14_41044386     ZBoe    G    T        0      0        2 
  14  chr14_41044386     ZGre    G    T        1      2        2 
  14  chr14_41044386     ZHar    G    T        0      0        2 
  14  chr14_41044386   Sample    G    T        0      0        2 
  14  chr14_41057332     AAsi    A    C        0      0        2 
  14  chr14_41057332     AKia    A    C        0      0        2 
  14  chr14_41057332     AOna    A    C        0      0        2 
  14  chr14_41057332     ASom    A    C        0      0        2 
  14  chr14_41057332     HCab    A    C        1      2        2 
  14  chr14_41057332     HPrz    A    C        1      2        2 
  14  chr14_41057332     ZBoe    A    C        0      0        2 
  14  chr14_41057332     ZGre    A    C        0      0        2 
  14  chr14_41057332     ZHar    A    C        0      0        2 
  14  chr14_41057332   Sample    A    C        1      2        2 
  14  chr14_41057441     AAsi    T    A        0      0        2 
  14  chr14_41057441     AKia    T    A        0      0        2 
  14  chr14_41057441     AOna    T    A        0      0        2 
  14  chr14_41057441     ASom    T    A        0      0        2 
  14  chr14_41057441     HCab    T    A        1      2        2 
  14  chr14_41057441     HPrz    T    A        1      2        2 
  14  chr14_41057441     ZBoe    T    A        0      0        2 
  14  chr14_41057441     ZGre    T    A        0      0        2 
  14  chr14_41057441     ZHar    T    A        0      0        2 
  14  chr14_41057441   Sample    T    A        1      2        2 
  14  chr14_41071799     AAsi    A    C        0      0        2 
  14  chr14_41071799     AKia    A    C        0      0        2 
  14  chr14_41071799     AOna    A    C        0      0        2 
  14  chr14_41071799     ASom    A    C        0      0        2 
  14  chr14_41071799     HCab    A    C        0      0        2 
  14  chr14_41071799     HPrz    A    C        0      0        2 
  14  chr14_41071799     ZBoe    A    C      0.5      1        2 
  14  chr14_41071799     ZGre    A    C        0      0        2 
  14  chr14_41071799     ZHar    A    C        0      0        2 
  14  chr14_41071799   Sample    A    C        0      0        2 
  14  chr14_41098658     AAsi    A    G        1      2        2 
  14  chr14_41098658     AKia    A    G        0      0        2 
  14  chr14_41098658     AOna    A    G        0      0        2 
  14  chr14_41098658     ASom    A    G        1      2        2 
  14  chr14_41098658     HCab    A    G        0      0        2 
  14  chr14_41098658     HPrz    A    G        0      0        2 
  14  chr14_41098658     ZBoe    A    G        0      0        2 
  14  chr14_41098658     ZGre    A    G        0      0        2 
  14  chr14_41098658     ZHar    A    G        0      0        2 
  14  chr14_41098658   Sample    A    G        0      0        2 
  14  chr14_41099331     AAsi    A    G        0      0        2 
  14  chr14_41099331     AKia    A    G        0      0        2 
  14  chr14_41099331     AOna    A    G        0      0        2 
  14  chr14_41099331     ASom    A    G        0      0        2 
  14  chr14_41099331     HCab    A    G        1      2        2 
  14  chr14_41099331     HPrz    A    G        1      2        2 
  14  chr14_41099331     ZBoe    A    G        0      0        2 
  14  chr14_41099331     ZGre    A    G        0      0        2 
  14  chr14_41099331     ZHar    A    G        1      2        2 
  14  chr14_41099331   Sample    A    G        1      2        2 
  14  chr14_41130965     AAsi    A    G        0      0        2 
  14  chr14_41130965     AKia    A    G        0      0        2 
  14  chr14_41130965     AOna    A    G        0      0        2 
  14  chr14_41130965     ASom    A    G        0      0        2 
  14  chr14_41130965     HCab    A    G        0      0        2 
  14  chr14_41130965     HPrz    A    G        0      0        2 
  14  chr14_41130965     ZBoe    A    G        0      0        2 
  14  chr14_41130965     ZGre    A    G        1      2        2 
  14  chr14_41130965     ZHar    A    G        0      0        2 
  14  chr14_41130965   Sample    A    G        0      0        2 
  14  chr14_41134583     AAsi    G    A        0      0        2 
  14  chr14_41134583     AKia    G    A        0      0        2 
  14  chr14_41134583     AOna    G    A        0      0        2 
  14  chr14_41134583     ASom    G    A        0      0        2 
  14  chr14_41134583     HCab    G    A        1      2        2 
  14  chr14_41134583     HPrz    G    A        1      2        2 
  14  chr14_41134583     ZBoe    G    A        0      0        2 
  14  chr14_41134583     ZGre    G    A        0      0        2 
  14  chr14_41134583     ZHar    G    A        0      0        2 
  14  chr14_41134583   Sample    G    A        1      2        2 
  14  chr14_41135478     AAsi    T    A        0      0        2 
  14  chr14_41135478     AKia    T    A        0      0        2 
  14  chr14_41135478     AOna    T    A        0      0        2 
  14  chr14_41135478     ASom    T    A        0      0        2 
  14  chr14_41135478     HCab    T    A        0      0        2 
  14  chr14_41135478     HPrz    T    A        0      0        2 
  14  chr14_41135478     ZBoe    T    A        0      0        2 
  14  chr14_41135478     ZGre    T    A      0.5      1        2 
  14  chr14_41135478     ZHar    T    A        0      0        2 
  14  chr14_41135478   Sample    T    A        0      0        2 
  14  chr14_41147671     AAsi    A    C        0      0        2 
  14  chr14_41147671     AKia    A    C        0      0        2 
  14  chr14_41147671     AOna    A    C        0      0        2 
  14  chr14_41147671     ASom    A    C        0      0        2 
  14  chr14_41147671     HCab    A    C        0      0        2 
  14  chr14_41147671     HPrz    A    C        0      0        2 
  14  chr14_41147671     ZBoe    A    C        0      0        2 
  14  chr14_41147671     ZGre    A    C        0      0        2 
  14  chr14_41147671     ZHar    A    C      0.5      1        2 
  14  chr14_41147671   Sample    A    C        0      0        2 
  14  chr14_41147802     AAsi    G    C        0      0        2 
  14  chr14_41147802     AKia    G    C        1      2        2 
  14  chr14_41147802     AOna    G    C        0      0        2 
  14  chr14_41147802     ASom    G    C        0      0        2 
  14  chr14_41147802     HCab    G    C        0      0        2 
  14  chr14_41147802     HPrz    G    C        0      0        2 
  14  chr14_41147802     ZBoe    G    C        0      0        2 
  14  chr14_41147802     ZGre    G    C        0      0        2 
  14  chr14_41147802     ZHar    G    C        0      0        2 
  14  chr14_41147802   Sample    G    C        0      0        2 
  14  chr14_41160030     AAsi    C    A        1      2        2 
  14  chr14_41160030     AKia    C    A        0      0        2 
  14  chr14_41160030     AOna    C    A        0      0        2 
  14  chr14_41160030     ASom    C    A        1      2        2 
  14  chr14_41160030     HCab    C    A        0      0        2 
  14  chr14_41160030     HPrz    C    A        0      0        2 
  14  chr14_41160030     ZBoe    C    A        0      0        2 
  14  chr14_41160030     ZGre    C    A        0      0        2 
  14  chr14_41160030     ZHar    C    A        0      0        2 
  14  chr14_41160030   Sample    C    A        0      0        2 
  14  chr14_41169227     AAsi    T    C        0      0        2 
  14  chr14_41169227     AKia    T    C        0      0        2 
  14  chr14_41169227     AOna    T    C        0      0        2 
  14  chr14_41169227     ASom    T    C        0      0        2 
  14  chr14_41169227     HCab    T    C        0      0        2 
  14  chr14_41169227     HPrz    T    C        0      0        2 
  14  chr14_41169227     ZBoe    T    C        0      0        2 
  14  chr14_41169227     ZGre    T    C        1      2        2 
  14  chr14_41169227     ZHar    T    C        0      0        2 
  14  chr14_41169227   Sample    T    C        0      0        2 
  14  chr14_41184814     AAsi    G    T      0.5      1        2 
  14  chr14_41184814     AKia    G    T        0      0        2 
  14  chr14_41184814     AOna    G    T        0      0        2 
  14  chr14_41184814     ASom    G    T        0      0        2 
  14  chr14_41184814     HCab    G    T        0      0        2 
  14  chr14_41184814     HPrz    G    T        0      0        2 
  14  chr14_41184814     ZBoe    G    T        0      0        2 
  14  chr14_41184814     ZGre    G    T        0      0        2 
  14  chr14_41184814     ZHar    G    T        0      0        2 
  14  chr14_41184814   Sample    G    T        0      0        2 
  14  chr14_41194302     AAsi    A    G        0      0        2 
  14  chr14_41194302     AKia    A    G        0      0        2 
  14  chr14_41194302     AOna    A    G        0      0        2 
  14  chr14_41194302     ASom    A    G        0      0        2 
  14  chr14_41194302     HCab    A    G        0      0        2 
  14  chr14_41194302     HPrz    A    G        0      0        2 
  14  chr14_41194302     ZBoe    A    G      0.5      1        2 
  14  chr14_41194302     ZGre    A    G        0      0        2 
  14  chr14_41194302     ZHar    A    G        0      0        2 
  14  chr14_41194302   Sample    A    G        0      0        2 
  14  chr14_41200450     AAsi    G    T        0      0        2 
  14  chr14_41200450     AKia    G    T        0      0        2 
  14  chr14_41200450     AOna    G    T        0      0        2 
  14  chr14_41200450     ASom    G    T        0      0        2 
  14  chr14_41200450     HCab    G    T        0      0        2 
  14  chr14_41200450     HPrz    G    T        0      0        2 
  14  chr14_41200450     ZBoe    G    T        0      0        2 
  14  chr14_41200450     ZGre    G    T        0      0        2 
  14  chr14_41200450     ZHar    G    T        1      2        2 
  14  chr14_41200450   Sample    G    T        0      0        2 
  14  chr14_41208892     AAsi    C    G        0      0        2 
  14  chr14_41208892     AKia    C    G        0      0        2 
  14  chr14_41208892     AOna    C    G        0      0        2 
  14  chr14_41208892     ASom    C    G        0      0        2 
  14  chr14_41208892     HCab    C    G        0      0        2 
  14  chr14_41208892     HPrz    C    G        0      0        2 
  14  chr14_41208892     ZBoe    C    G        0      0        2 
  14  chr14_41208892     ZGre    C    G        1      2        2 
  14  chr14_41208892     ZHar    C    G        1      2        2 
  14  chr14_41208892   Sample    C    G        0      0        2 
  14  chr14_41209195     AAsi    T    A        0      0        2 
  14  chr14_41209195     AKia    T    A        0      0        2 
  14  chr14_41209195     AOna    T    A        0      0        2 
  14  chr14_41209195     ASom    T    A        0      0        2 
  14  chr14_41209195     HCab    T    A        1      2        2 
  14  chr14_41209195     HPrz    T    A        1      2        2 
  14  chr14_41209195     ZBoe    T    A        0      0        2 
  14  chr14_41209195     ZGre    T    A        0      0        2 
  14  chr14_41209195     ZHar    T    A        0      0        2 
  14  chr14_41209195   Sample    T    A        1      2        2 
  14  chr14_41216121     AAsi    G    A        0      0        2 
  14  chr14_41216121     AKia    G    A        0      0        2 
  14  chr14_41216121     AOna    G    A        0      0        2 
  14  chr14_41216121     ASom    G    A        0      0        2 
  14  chr14_41216121     HCab    G    A        0      0        2 
  14  chr14_41216121     HPrz    G    A        0      0        2 
  14  chr14_41216121     ZBoe    G    A        0      0        2 
  14  chr14_41216121     ZGre    G    A        1      2        2 
  14  chr14_41216121     ZHar    G    A        0      0        2 
  14  chr14_41216121   Sample    G    A        0      0        2 
  14  chr14_41226264     AAsi    T    G        0      0        2 
  14  chr14_41226264     AKia    T    G        0      0        2 
  14  chr14_41226264     AOna    T    G        0      0        2 
  14  chr14_41226264     ASom    T    G        0      0        2 
  14  chr14_41226264     HCab    T    G        1      2        2 
  14  chr14_41226264     HPrz    T    G      0.5      1        2 
  14  chr14_41226264     ZBoe    T    G        0      0        2 
  14  chr14_41226264     ZGre    T    G        0      0        2 
  14  chr14_41226264     ZHar    T    G        0      0        2 
  14  chr14_41226264   Sample    T    G        1      2        2 
  14  chr14_41226439     AAsi    G    C        0      0        2 
  14  chr14_41226439     AKia    G    C        0      0        2 
  14  chr14_41226439     AOna    G    C        0      0        2 
  14  chr14_41226439     ASom    G    C        0      0        2 
  14  chr14_41226439     HCab    G    C        0      0        2 
  14  chr14_41226439     HPrz    G    C        0      0        2 
  14  chr14_41226439     ZBoe    G    C        1      2        2 
  14  chr14_41226439     ZGre    G    C        0      0        2 
  14  chr14_41226439     ZHar    G    C        0      0        2 
  14  chr14_41226439   Sample    G    C        0      0        2 
  14  chr14_41230614     AAsi    G    C        0      0        2 
  14  chr14_41230614     AKia    G    C        0      0        2 
  14  chr14_41230614     AOna    G    C        0      0        2 
  14  chr14_41230614     ASom    G    C        0      0        2 
  14  chr14_41230614     HCab    G    C        0      0        2 
  14  chr14_41230614     HPrz    G    C        0      0        2 
  14  chr14_41230614     ZBoe    G    C        0      0        2 
  14  chr14_41230614     ZGre    G    C        0      0        2 
  14  chr14_41230614     ZHar    G    C        1      2        2 
  14  chr14_41230614   Sample    G    C        0      0        2 
  14  chr14_41256585     AAsi    T    G        0      0        2 
  14  chr14_41256585     AKia    T    G        0      0        2 
  14  chr14_41256585     AOna    T    G        0      0        2 
  14  chr14_41256585     ASom    T    G        0      0        2 
  14  chr14_41256585     HCab    T    G        1      2        2 
  14  chr14_41256585     HPrz    T    G        1      2        2 
  14  chr14_41256585     ZBoe    T    G        0      0        2 
  14  chr14_41256585     ZGre    T    G        0      0        2 
  14  chr14_41256585     ZHar    T    G        0      0        2 
  14  chr14_41256585   Sample    T    G        1      2        2 
  14  chr14_41261065     AAsi    G    T        0      0        2 
  14  chr14_41261065     AKia    G    T        0      0        2 
  14  chr14_41261065     AOna    G    T        0      0        2 
  14  chr14_41261065     ASom    G    T        0      0        2 
  14  chr14_41261065     HCab    G    T        1      2        2 
  14  chr14_41261065     HPrz    G    T        1      2        2 
  14  chr14_41261065     ZBoe    G    T        0      0        2 
  14  chr14_41261065     ZGre    G    T        0      0        2 
  14  chr14_41261065     ZHar    G    T        0      0        2 
  14  chr14_41261065   Sample    G    T        1      2        2 
  14  chr14_41261266     AAsi    C    T        1      2        2 
  14  chr14_41261266     AKia    C    T        0      0        2 
  14  chr14_41261266     AOna    C    T        0      0        2 
  14  chr14_41261266     ASom    C    T        1      2        2 
  14  chr14_41261266     HCab    C    T        0      0        2 
  14  chr14_41261266     HPrz    C    T        0      0        2 
  14  chr14_41261266     ZBoe    C    T        0      0        2 
  14  chr14_41261266     ZGre    C    T        0      0        2 
  14  chr14_41261266     ZHar    C    T        0      0        2 
  14  chr14_41261266   Sample    C    T        0      0        2 
  14  chr14_41273421     AAsi    C    T        0      0        2 
  14  chr14_41273421     AKia    C    T        0      0        2 
  14  chr14_41273421     AOna    C    T        0      0        2 
  14  chr14_41273421     ASom    C    T        0      0        2 
  14  chr14_41273421     HCab    C    T        0      0        2 
  14  chr14_41273421     HPrz    C    T        0      0        2 
  14  chr14_41273421     ZBoe    C    T        1      2        2 
  14  chr14_41273421     ZGre    C    T        0      0        2 
  14  chr14_41273421     ZHar    C    T        0      0        2 
  14  chr14_41273421   Sample    C    T        0      0        2 
  14  chr14_41275038     AAsi    A    G      0.5      1        2 
  14  chr14_41275038     AKia    A    G        0      0        2 
  14  chr14_41275038     AOna    A    G        0      0        2 
  14  chr14_41275038     ASom    A    G        0      0        2 
  14  chr14_41275038     HCab    A    G        0      0        2 
  14  chr14_41275038     HPrz    A    G        0      0        2 
  14  chr14_41275038     ZBoe    A    G        0      0        2 
  14  chr14_41275038     ZGre    A    G        0      0        2 
  14  chr14_41275038     ZHar    A    G        0      0        2 
  14  chr14_41275038   Sample    A    G        0      0        2 
  14  chr14_41279563     AAsi    A    G        0      0        2 
  14  chr14_41279563     AKia    A    G        0      0        2 
  14  chr14_41279563     AOna    A    G        0      0        2 
  14  chr14_41279563     ASom    A    G        0      0        2 
  14  chr14_41279563     HCab    A    G        0      0        2 
  14  chr14_41279563     HPrz    A    G        0      0        2 
  14  chr14_41279563     ZBoe    A    G        0      0        2 
  14  chr14_41279563     ZGre    A    G        0      0        2 
  14  chr14_41279563     ZHar    A    G      0.5      1        2 
  14  chr14_41279563   Sample    A    G        0      0        2 
  14  chr14_41281353     AAsi    G    C        0      0        2 
  14  chr14_41281353     AKia    G    C        0      0        2 
  14  chr14_41281353     AOna    G    C        0      0        2 
  14  chr14_41281353     ASom    G    C        0      0        2 
  14  chr14_41281353     HCab    G    C        0      0        2 
  14  chr14_41281353     HPrz    G    C        0      0        2 
  14  chr14_41281353     ZBoe    G    C        0      0        2 
  14  chr14_41281353     ZGre    G    C        0      0        2 
  14  chr14_41281353     ZHar    G    C        1      2        2 
  14  chr14_41281353   Sample    G    C        0      0        2 
  14  chr14_41285312     AAsi    C    T        1      2        2 
  14  chr14_41285312     AKia    C    T        0      0        2 
  14  chr14_41285312     AOna    C    T        0      0        2 
  14  chr14_41285312     ASom    C    T        1      2        2 
  14  chr14_41285312     HCab    C    T        0      0        2 
  14  chr14_41285312     HPrz    C    T        0      0        2 
  14  chr14_41285312     ZBoe    C    T        0      0        2 
  14  chr14_41285312     ZGre    C    T        0      0        2 
  14  chr14_41285312     ZHar    C    T        0      0        2 
  14  chr14_41285312   Sample    C    T        0      0        2 
  14  chr14_41285465     AAsi    A    G      0.5      1        2 
  14  chr14_41285465     AKia    A    G        0      0        2 
  14  chr14_41285465     AOna    A    G        0      0        2 
  14  chr14_41285465     ASom    A    G        0      0        2 
  14  chr14_41285465     HCab    A    G        0      0        2 
  14  chr14_41285465     HPrz    A    G        0      0        2 
  14  chr14_41285465     ZBoe    A    G        0      0        2 
  14  chr14_41285465     ZGre    A    G        0      0        2 
  14  chr14_41285465     ZHar    A    G        0      0        2 
  14  chr14_41285465   Sample    A    G        0      0        2 
  14  chr14_41295153     AAsi    C    T        1      2        2 
  14  chr14_41295153     AKia    C    T        0      0        2 
  14  chr14_41295153     AOna    C    T        0      0        2 
  14  chr14_41295153     ASom    C    T        1      2        2 
  14  chr14_41295153     HCab    C    T        0      0        2 
  14  chr14_41295153     HPrz    C    T        0      0        2 
  14  chr14_41295153     ZBoe    C    T        0      0        2 
  14  chr14_41295153     ZGre    C    T        0      0        2 
  14  chr14_41295153     ZHar    C    T        0      0        2 
  14  chr14_41295153   Sample    C    T        0      0        2 
  14  chr14_41295351     AAsi    A    G        0      0        2 
  14  chr14_41295351     AKia    A    G        0      0        2 
  14  chr14_41295351     AOna    A    G        0      0        2 
  14  chr14_41295351     ASom    A    G        0      0        2 
  14  chr14_41295351     HCab    A    G        0      0        2 
  14  chr14_41295351     HPrz    A    G        0      0        2 
  14  chr14_41295351     ZBoe    A    G        0      0        2 
  14  chr14_41295351     ZGre    A    G        1      2        2 
  14  chr14_41295351     ZHar    A    G        0      0        2 
  14  chr14_41295351   Sample    A    G        0      0        2 
  14  chr14_41296592     AAsi    C    T        0      0        2 
  14  chr14_41296592     AKia    C    T        0      0        2 
  14  chr14_41296592     AOna    C    T        0      0        2 
  14  chr14_41296592     ASom    C    T        0      0        2 
  14  chr14_41296592     HCab    C    T        1      2        2 
  14  chr14_41296592     HPrz    C    T      0.5      1        2 
  14  chr14_41296592     ZBoe    C    T        0      0        2 
  14  chr14_41296592     ZGre    C    T        0      0        2 
  14  chr14_41296592     ZHar    C    T        0      0        2 
  14  chr14_41296592   Sample    C    T        0      0        2 
  14  chr14_41300706     AAsi    T    A        0      0        2 
  14  chr14_41300706     AKia    T    A      0.5      1        2 
  14  chr14_41300706     AOna    T    A        0      0        2 
  14  chr14_41300706     ASom    T    A        0      0        2 
  14  chr14_41300706     HCab    T    A        0      0        2 
  14  chr14_41300706     HPrz    T    A        0      0        2 
  14  chr14_41300706     ZBoe    T    A        0      0        2 
  14  chr14_41300706     ZGre    T    A        0      0        2 
  14  chr14_41300706     ZHar    T    A        0      0        2 
  14  chr14_41300706   Sample    T    A        0      0        2 
  14  chr14_41304768     AAsi    C    A        0      0        2 
  14  chr14_41304768     AKia    C    A        0      0        2 
  14  chr14_41304768     AOna    C    A        0      0        2 
  14  chr14_41304768     ASom    C    A        0      0        2 
  14  chr14_41304768     HCab    C    A        1      2        2 
  14  chr14_41304768     HPrz    C    A        1      2        2 
  14  chr14_41304768     ZBoe    C    A        0      0        2 
  14  chr14_41304768     ZGre    C    A        0      0        2 
  14  chr14_41304768     ZHar    C    A        0      0        2 
  14  chr14_41304768   Sample    C    A        1      2        2 
  14  chr14_41307390     AAsi    T    C        0      0        2 
  14  chr14_41307390     AKia    T    C        0      0        2 
  14  chr14_41307390     AOna    T    C        0      0        2 
  14  chr14_41307390     ASom    T    C        0      0        2 
  14  chr14_41307390     HCab    T    C        0      0        2 
  14  chr14_41307390     HPrz    T    C      0.5      1        2 
  14  chr14_41307390     ZBoe    T    C        0      0        2 
  14  chr14_41307390     ZGre    T    C        0      0        2 
  14  chr14_41307390     ZHar    T    C        0      0        2 
  14  chr14_41307390   Sample    T    C        0      0        2 
  14  chr14_41308675     AAsi    A    G        0      0        2 
  14  chr14_41308675     AKia    A    G        0      0        2 
  14  chr14_41308675     AOna    A    G        0      0        2 
  14  chr14_41308675     ASom    A    G        0      0        2 
  14  chr14_41308675     HCab    A    G        0      0        2 
  14  chr14_41308675     HPrz    A    G        0      0        2 
  14  chr14_41308675     ZBoe    A    G        0      0        2 
  14  chr14_41308675     ZGre    A    G        0      0        2 
  14  chr14_41308675     ZHar    A    G      0.5      1        2 
  14  chr14_41308675   Sample    A    G        0      0        2 
  14  chr14_41309152     AAsi    A    G        0      0        2 
  14  chr14_41309152     AKia    A    G        0      0        2 
  14  chr14_41309152     AOna    A    G        0      0        2 
  14  chr14_41309152     ASom    A    G        0      0        2 
  14  chr14_41309152     HCab    A    G        1      2        2 
  14  chr14_41309152     HPrz    A    G        1      2        2 
  14  chr14_41309152     ZBoe    A    G        0      0        2 
  14  chr14_41309152     ZGre    A    G        0      0        2 
  14  chr14_41309152     ZHar    A    G        0      0        2 
  14  chr14_41309152   Sample    A    G        1      2        2 
  14  chr14_41310302     AAsi    T    C        0      0        2 
  14  chr14_41310302     AKia    T    C        0      0        2 
  14  chr14_41310302     AOna    T    C        0      0        2 
  14  chr14_41310302     ASom    T    C        0      0        2 
  14  chr14_41310302     HCab    T    C        0      0        2 
  14  chr14_41310302     HPrz    T    C        0      0        2 
  14  chr14_41310302     ZBoe    T    C        0      0        2 
  14  chr14_41310302     ZGre    T    C        1      2        2 
  14  chr14_41310302     ZHar    T    C        0      0        2 
  14  chr14_41310302   Sample    T    C        0      0        2 
  14  chr14_41317532     AAsi    G    C        0      0        2 
  14  chr14_41317532     AKia    G    C        0      0        2 
  14  chr14_41317532     AOna    G    C        0      0        2 
  14  chr14_41317532     ASom    G    C        0      0        2 
  14  chr14_41317532     HCab    G    C        0      0        2 
  14  chr14_41317532     HPrz    G    C        0      0        2 
  14  chr14_41317532     ZBoe    G    C        0      0        2 
  14  chr14_41317532     ZGre    G    C        1      2        2 
  14  chr14_41317532     ZHar    G    C        0      0        2 
  14  chr14_41317532   Sample    G    C        0      0        2 
  14  chr14_41319087     AAsi    G    A        0      0        2 
  14  chr14_41319087     AKia    G    A        0      0        2 
  14  chr14_41319087     AOna    G    A        0      0        2 
  14  chr14_41319087     ASom    G    A        0      0        2 
  14  chr14_41319087     HCab    G    A      0.5      1        2 
  14  chr14_41319087     HPrz    G    A        0      0        2 
  14  chr14_41319087     ZBoe    G    A        0      0        2 
  14  chr14_41319087     ZGre    G    A        0      0        2 
  14  chr14_41319087     ZHar    G    A        0      0        2 
  14  chr14_41319087   Sample    G    A        0      0        2 
  14  chr14_41325149     AAsi    C    G      0.5      1        2 
  14  chr14_41325149     AKia    C    G        0      0        2 
  14  chr14_41325149     AOna    C    G        0      0        2 
  14  chr14_41325149     ASom    C    G        0      0        2 
  14  chr14_41325149     HCab    C    G        0      0        2 
  14  chr14_41325149     HPrz    C    G        0      0        2 
  14  chr14_41325149     ZBoe    C    G        0      0        2 
  14  chr14_41325149     ZGre    C    G        0      0        2 
  14  chr14_41325149     ZHar    C    G        0      0        2 
  14  chr14_41325149   Sample    C    G        0      0        2 
  14  chr14_41329501     AAsi    G    T        0      0        2 
  14  chr14_41329501     AKia    G    T        0      0        2 
  14  chr14_41329501     AOna    G    T        0      0        2 
  14  chr14_41329501     ASom    G    T        0      0        2 
  14  chr14_41329501     HCab    G    T        1      2        2 
  14  chr14_41329501     HPrz    G    T        1      2        2 
  14  chr14_41329501     ZBoe    G    T        0      0        2 
  14  chr14_41329501     ZGre    G    T        0      0        2 
  14  chr14_41329501     ZHar    G    T        0      0        2 
  14  chr14_41329501   Sample    G    T        1      2        2 
  14  chr14_41352245     AAsi    G    C        0      0        2 
  14  chr14_41352245     AKia    G    C      0.5      1        2 
  14  chr14_41352245     AOna    G    C        0      0        2 
  14  chr14_41352245     ASom    G    C        0      0        2 
  14  chr14_41352245     HCab    G    C        0      0        2 
  14  chr14_41352245     HPrz    G    C        0      0        2 
  14  chr14_41352245     ZBoe    G    C        0      0        2 
  14  chr14_41352245     ZGre    G    C        0      0        2 
  14  chr14_41352245     ZHar    G    C        0      0        2 
  14  chr14_41352245   Sample    G    C        0      0        2 
  14  chr14_41355997     AAsi    G    A        0      0        2 
  14  chr14_41355997     AKia    G    A        0      0        2 
  14  chr14_41355997     AOna    G    A        0      0        2 
  14  chr14_41355997     ASom    G    A        0      0        2 
  14  chr14_41355997     HCab    G    A        1      2        2 
  14  chr14_41355997     HPrz    G    A        1      2        2 
  14  chr14_41355997     ZBoe    G    A        0      0        2 
  14  chr14_41355997     ZGre    G    A        0      0        2 
  14  chr14_41355997     ZHar    G    A        0      0        2 
  14  chr14_41355997   Sample    G    A        1      2        2 
  14  chr14_41356065     AAsi    T    C        0      0        2 
  14  chr14_41356065     AKia    T    C        0      0        2 
  14  chr14_41356065     AOna    T    C        0      0        2 
  14  chr14_41356065     ASom    T    C        0      0        2 
  14  chr14_41356065     HCab    T    C        0      0        2 
  14  chr14_41356065     HPrz    T    C        0      0        2 
  14  chr14_41356065     ZBoe    T    C        0      0        2 
  14  chr14_41356065     ZGre    T    C        1      2        2 
  14  chr14_41356065     ZHar    T    C        0      0        2 
  14  chr14_41356065   Sample    T    C        0      0        2 
  14  chr14_41359065     AAsi    G    A        0      0        2 
  14  chr14_41359065     AKia    G    A        1      2        2 
  14  chr14_41359065     AOna    G    A        1      2        2 
  14  chr14_41359065     ASom    G    A        0      0        2 
  14  chr14_41359065     HCab    G    A        0      0        2 
  14  chr14_41359065     HPrz    G    A        0      0        2 
  14  chr14_41359065     ZBoe    G    A      0.5      1        2 
  14  chr14_41359065     ZGre    G    A        1      2        2 
  14  chr14_41359065     ZHar    G    A        1      2        2 
  14  chr14_41359065   Sample    G    A        0      0        2 
  14  chr14_41365437     AAsi    G    T        0      0        2 
  14  chr14_41365437     AKia    G    T        0      0        2 
  14  chr14_41365437     AOna    G    T        0      0        2 
  14  chr14_41365437     ASom    G    T        0      0        2 
  14  chr14_41365437     HCab    G    T        0      0        2 
  14  chr14_41365437     HPrz    G    T        0      0        2 
  14  chr14_41365437     ZBoe    G    T      0.5      1        2 
  14  chr14_41365437     ZGre    G    T        0      0        2 
  14  chr14_41365437     ZHar    G    T        0      0        2 
  14  chr14_41365437   Sample    G    T        0      0        2 
  14  chr14_41375342     AAsi    C    T        0      0        2 
  14  chr14_41375342     AKia    C    T        0      0        2 
  14  chr14_41375342     AOna    C    T      0.5      1        2 
  14  chr14_41375342     ASom    C    T        0      0        2 
  14  chr14_41375342     HCab    C    T        0      0        2 
  14  chr14_41375342     HPrz    C    T        0      0        2 
  14  chr14_41375342     ZBoe    C    T        0      0        2 
  14  chr14_41375342     ZGre    C    T        0      0        2 
  14  chr14_41375342     ZHar    C    T        0      0        2 
  14  chr14_41375342   Sample    C    T        0      0        2 
  14  chr14_41383284     AAsi    C    T        0      0        2 
  14  chr14_41383284     AKia    C    T        0      0        2 
  14  chr14_41383284     AOna    C    T      0.5      1        2 
  14  chr14_41383284     ASom    C    T        0      0        2 
  14  chr14_41383284     HCab    C    T        0      0        2 
  14  chr14_41383284     HPrz    C    T        0      0        2 
  14  chr14_41383284     ZBoe    C    T        0      0        2 
  14  chr14_41383284     ZGre    C    T        0      0        2 
  14  chr14_41383284     ZHar    C    T        0      0        2 
  14  chr14_41383284   Sample    C    T        0      0        2 
  14  chr14_41396491     AAsi    A    G        1      2        2 
  14  chr14_41396491     AKia    A    G        0      0        2 
  14  chr14_41396491     AOna    A    G        0      0        2 
  14  chr14_41396491     ASom    A    G        1      2        2 
  14  chr14_41396491     HCab    A    G        0      0        2 
  14  chr14_41396491     HPrz    A    G        0      0        2 
  14  chr14_41396491     ZBoe    A    G        0      0        2 
  14  chr14_41396491     ZGre    A    G        0      0        2 
  14  chr14_41396491     ZHar    A    G        0      0        2 
  14  chr14_41396491   Sample    A    G        0      0        2 
  14  chr14_41402653     AAsi    G    C        0      0        2 
  14  chr14_41402653     AKia    G    C        0      0        2 
  14  chr14_41402653     AOna    G    C        0      0        2 
  14  chr14_41402653     ASom    G    C        0      0        2 
  14  chr14_41402653     HCab    G    C        0      0        2 
  14  chr14_41402653     HPrz    G    C        0      0        2 
  14  chr14_41402653     ZBoe    G    C        0      0        2 
  14  chr14_41402653     ZGre    G    C        0      0        2 
  14  chr14_41402653     ZHar    G    C        1      2        2 
  14  chr14_41402653   Sample    G    C        0      0        2 
  14  chr14_41407879     AAsi    C    T        0      0        2 
  14  chr14_41407879     AKia    C    T        1      2        2 
  14  chr14_41407879     AOna    C    T      0.5      1        2 
  14  chr14_41407879     ASom    C    T        0      0        2 
  14  chr14_41407879     HCab    C    T        0      0        2 
  14  chr14_41407879     HPrz    C    T        0      0        2 
  14  chr14_41407879     ZBoe    C    T        0      0        2 
  14  chr14_41407879     ZGre    C    T        0      0        2 
  14  chr14_41407879     ZHar    C    T        0      0        2 
  14  chr14_41407879   Sample    C    T        0      0        2 
  14  chr14_41417349     AAsi    T    A        0      0        2 
  14  chr14_41417349     AKia    T    A        0      0        2 
  14  chr14_41417349     AOna    T    A        0      0        2 
  14  chr14_41417349     ASom    T    A        0      0        2 
  14  chr14_41417349     HCab    T    A        1      2        2 
  14  chr14_41417349     HPrz    T    A        1      2        2 
  14  chr14_41417349     ZBoe    T    A        0      0        2 
  14  chr14_41417349     ZGre    T    A        0      0        2 
  14  chr14_41417349     ZHar    T    A        0      0        2 
  14  chr14_41417349   Sample    T    A        1      2        2 
  14  chr14_41418106     AAsi    T    C        0      0        2 
  14  chr14_41418106     AKia    T    C        0      0        2 
  14  chr14_41418106     AOna    T    C        0      0        2 
  14  chr14_41418106     ASom    T    C        0      0        2 
  14  chr14_41418106     HCab    T    C        0      0        2 
  14  chr14_41418106     HPrz    T    C        0      0        2 
  14  chr14_41418106     ZBoe    T    C      0.5      1        2 
  14  chr14_41418106     ZGre    T    C        0      0        2 
  14  chr14_41418106     ZHar    T    C        0      0        2 
  14  chr14_41418106   Sample    T    C        0      0        2 
  14  chr14_41437829     AAsi    T    C        1      2        2 
  14  chr14_41437829     AKia    T    C        0      0        2 
  14  chr14_41437829     AOna    T    C        0      0        2 
  14  chr14_41437829     ASom    T    C        1      2        2 
  14  chr14_41437829     HCab    T    C        0      0        2 
  14  chr14_41437829     HPrz    T    C        0      0        2 
  14  chr14_41437829     ZBoe    T    C        0      0        2 
  14  chr14_41437829     ZGre    T    C        0      0        2 
  14  chr14_41437829     ZHar    T    C        0      0        2 
  14  chr14_41437829   Sample    T    C        0      0        2 
  14  chr14_41449313     AAsi    T    C        0      0        2 
  14  chr14_41449313     AKia    T    C        0      0        2 
  14  chr14_41449313     AOna    T    C        0      0        2 
  14  chr14_41449313     ASom    T    C        0      0        2 
  14  chr14_41449313     HCab    T    C      0.5      1        2 
  14  chr14_41449313     HPrz    T    C        0      0        2 
  14  chr14_41449313     ZBoe    T    C        0      0        2 
  14  chr14_41449313     ZGre    T    C        0      0        2 
  14  chr14_41449313     ZHar    T    C        0      0        2 
  14  chr14_41449313   Sample    T    C        0      0        2 
  14  chr14_41461520     AAsi    G    C        0      0        2 
  14  chr14_41461520     AKia    G    C        1      2        2 
  14  chr14_41461520     AOna    G    C      0.5      1        2 
  14  chr14_41461520     ASom    G    C        0      0        2 
  14  chr14_41461520     HCab    G    C        0      0        2 
  14  chr14_41461520     HPrz    G    C        0      0        2 
  14  chr14_41461520     ZBoe    G    C        0      0        2 
  14  chr14_41461520     ZGre    G    C        0      0        2 
  14  chr14_41461520     ZHar    G    C        0      0        2 
  14  chr14_41461520   Sample    G    C        0      0        2 
  14  chr14_41464094     AAsi    G    T        0      0        2 
  14  chr14_41464094     AKia    G    T        0      0        2 
  14  chr14_41464094     AOna    G    T        0      0        2 
  14  chr14_41464094     ASom    G    T        0      0        2 
  14  chr14_41464094     HCab    G    T        1      2        2 
  14  chr14_41464094     HPrz    G    T        1      2        2 
  14  chr14_41464094     ZBoe    G    T        0      0        2 
  14  chr14_41464094     ZGre    G    T        0      0        2 
  14  chr14_41464094     ZHar    G    T        0      0        2 
  14  chr14_41464094   Sample    G    T        1      2        2 
  14  chr14_41467012     AAsi    C    T        1      2        2 
  14  chr14_41467012     AKia    C    T        0      0        2 
  14  chr14_41467012     AOna    C    T        0      0        2 
  14  chr14_41467012     ASom    C    T        1      2        2 
  14  chr14_41467012     HCab    C    T        0      0        2 
  14  chr14_41467012     HPrz    C    T        0      0        2 
  14  chr14_41467012     ZBoe    C    T        0      0        2 
  14  chr14_41467012     ZGre    C    T        0      0        2 
  14  chr14_41467012     ZHar    C    T        0      0        2 
  14  chr14_41467012   Sample    C    T        0      0        2 
  14  chr14_41471084     AAsi    C    G        0      0        2 
  14  chr14_41471084     AKia    C    G        0      0        2 
  14  chr14_41471084     AOna    C    G        0      0        2 
  14  chr14_41471084     ASom    C    G        0      0        2 
  14  chr14_41471084     HCab    C    G        1      2        2 
  14  chr14_41471084     HPrz    C    G        1      2        2 
  14  chr14_41471084     ZBoe    C    G        0      0        2 
  14  chr14_41471084     ZGre    C    G        0      0        2 
  14  chr14_41471084     ZHar    C    G        0      0        2 
  14  chr14_41471084   Sample    C    G        1      2        2 
  14  chr14_41484435     AAsi    C    A        0      0        2 
  14  chr14_41484435     AKia    C    A        0      0        2 
  14  chr14_41484435     AOna    C    A        0      0        2 
  14  chr14_41484435     ASom    C    A        0      0        2 
  14  chr14_41484435     HCab    C    A        1      2        2 
  14  chr14_41484435     HPrz    C    A        1      2        2 
  14  chr14_41484435     ZBoe    C    A        0      0        2 
  14  chr14_41484435     ZGre    C    A        0      0        2 
  14  chr14_41484435     ZHar    C    A        0      0        2 
  14  chr14_41484435   Sample    C    A        1      2        2 
  14  chr14_41489129     AAsi    C    T        0      0        2 
  14  chr14_41489129     AKia    C    T        0      0        2 
  14  chr14_41489129     AOna    C    T        0      0        2 
  14  chr14_41489129     ASom    C    T        0      0        2 
  14  chr14_41489129     HCab    C    T        1      2        2 
  14  chr14_41489129     HPrz    C    T        1      2        2 
  14  chr14_41489129     ZBoe    C    T        0      0        2 
  14  chr14_41489129     ZGre    C    T        0      0        2 
  14  chr14_41489129     ZHar    C    T        0      0        2 
  14  chr14_41489129   Sample    C    T        1      2        2 
  14  chr14_41493588     AAsi    A    G        0      0        2 
  14  chr14_41493588     AKia    A    G        0      0        2 
  14  chr14_41493588     AOna    A    G        0      0        2 
  14  chr14_41493588     ASom    A    G        0      0        2 
  14  chr14_41493588     HCab    A    G        1      2        2 
  14  chr14_41493588     HPrz    A    G        1      2        2 
  14  chr14_41493588     ZBoe    A    G        0      0        2 
  14  chr14_41493588     ZGre    A    G        0      0        2 
  14  chr14_41493588     ZHar    A    G        0      0        2 
  14  chr14_41493588   Sample    A    G        1      2        2 
  14  chr14_41517903     AAsi    C    T        0      0        2 
  14  chr14_41517903     AKia    C    T        0      0        2 
  14  chr14_41517903     AOna    C    T      0.5      1        2 
  14  chr14_41517903     ASom    C    T        0      0        2 
  14  chr14_41517903     HCab    C    T        0      0        2 
  14  chr14_41517903     HPrz    C    T        0      0        2 
  14  chr14_41517903     ZBoe    C    T        0      0        2 
  14  chr14_41517903     ZGre    C    T        0      0        2 
  14  chr14_41517903     ZHar    C    T        0      0        2 
  14  chr14_41517903   Sample    C    T        0      0        2 
  14  chr14_41525452     AAsi    T    C        0      0        2 
  14  chr14_41525452     AKia    T    C        0      0        2 
  14  chr14_41525452     AOna    T    C        0      0        2 
  14  chr14_41525452     ASom    T    C        0      0        2 
  14  chr14_41525452     HCab    T    C        0      0        2 
  14  chr14_41525452     HPrz    T    C        0      0        2 
  14  chr14_41525452     ZBoe    T    C      0.5      1        2 
  14  chr14_41525452     ZGre    T    C        0      0        2 
  14  chr14_41525452     ZHar    T    C        0      0        2 
  14  chr14_41525452   Sample    T    C        0      0        2 
  14  chr14_41527060     AAsi    G    A        0      0        2 
  14  chr14_41527060     AKia    G    A        0      0        2 
  14  chr14_41527060     AOna    G    A        0      0        2 
  14  chr14_41527060     ASom    G    A        0      0        2 
  14  chr14_41527060     HCab    G    A        1      2        2 
  14  chr14_41527060     HPrz    G    A        1      2        2 
  14  chr14_41527060     ZBoe    G    A        0      0        2 
  14  chr14_41527060     ZGre    G    A        0      0        2 
  14  chr14_41527060     ZHar    G    A        0      0        2 
  14  chr14_41527060   Sample    G    A        1      2        2 
  14  chr14_41528207     AAsi    C    A        0      0        2 
  14  chr14_41528207     AKia    C    A        1      2        2 
  14  chr14_41528207     AOna    C    A        1      2        2 
  14  chr14_41528207     ASom    C    A        0      0        2 
  14  chr14_41528207     HCab    C    A        0      0        2 
  14  chr14_41528207     HPrz    C    A        0      0        2 
  14  chr14_41528207     ZBoe    C    A        0      0        2 
  14  chr14_41528207     ZGre    C    A        0      0        2 
  14  chr14_41528207     ZHar    C    A        0      0        2 
  14  chr14_41528207   Sample    C    A        0      0        2 
  14  chr14_41532738     AAsi    C    T        0      0        2 
  14  chr14_41532738     AKia    C    T        0      0        2 
  14  chr14_41532738     AOna    C    T        0      0        2 
  14  chr14_41532738     ASom    C    T        0      0        2 
  14  chr14_41532738     HCab    C    T        0      0        2 
  14  chr14_41532738     HPrz    C    T        0      0        2 
  14  chr14_41532738     ZBoe    C    T      0.5      1        2 
  14  chr14_41532738     ZGre    C    T        0      0        2 
  14  chr14_41532738     ZHar    C    T        0      0        2 
  14  chr14_41532738   Sample    C    T        0      0        2 
  14  chr14_41538056     AAsi    G    A        0      0        2 
  14  chr14_41538056     AKia    G    A        1      2        2 
  14  chr14_41538056     AOna    G    A        1      2        2 
  14  chr14_41538056     ASom    G    A        0      0        2 
  14  chr14_41538056     HCab    G    A        0      0        2 
  14  chr14_41538056     HPrz    G    A        0      0        2 
  14  chr14_41538056     ZBoe    G    A        0      0        2 
  14  chr14_41538056     ZGre    G    A        0      0        2 
  14  chr14_41538056     ZHar    G    A        0      0        2 
  14  chr14_41538056   Sample    G    A        0      0        2 
  14  chr14_41560856     AAsi    A    C      0.5      1        2 
  14  chr14_41560856     AKia    A    C        0      0        2 
  14  chr14_41560856     AOna    A    C        0      0        2 
  14  chr14_41560856     ASom    A    C        0      0        2 
  14  chr14_41560856     HCab    A    C        0      0        2 
  14  chr14_41560856     HPrz    A    C        0      0        2 
  14  chr14_41560856     ZBoe    A    C        0      0        2 
  14  chr14_41560856     ZGre    A    C        0      0        2 
  14  chr14_41560856     ZHar    A    C        0      0        2 
  14  chr14_41560856   Sample    A    C        0      0        2 
  14  chr14_41565482     AAsi    C    T        0      0        2 
  14  chr14_41565482     AKia    C    T        0      0        2 
  14  chr14_41565482     AOna    C    T        0      0        2 
  14  chr14_41565482     ASom    C    T        0      0        2 
  14  chr14_41565482     HCab    C    T        0      0        2 
  14  chr14_41565482     HPrz    C    T        0      0        2 
  14  chr14_41565482     ZBoe    C    T      0.5      1        2 
  14  chr14_41565482     ZGre    C    T        0      0        2 
  14  chr14_41565482     ZHar    C    T        0      0        2 
  14  chr14_41565482   Sample    C    T        0      0        2 
  14  chr14_41571105     AAsi    T    C        0      0        2 
  14  chr14_41571105     AKia    T    C        0      0        2 
  14  chr14_41571105     AOna    T    C        0      0        2 
  14  chr14_41571105     ASom    T    C        0      0        2 
  14  chr14_41571105     HCab    T    C        0      0        2 
  14  chr14_41571105     HPrz    T    C        0      0        2 
  14  chr14_41571105     ZBoe    T    C      0.5      1        2 
  14  chr14_41571105     ZGre    T    C        0      0        2 
  14  chr14_41571105     ZHar    T    C        0      0        2 
  14  chr14_41571105   Sample    T    C        0      0        2 
  14  chr14_41595268     AAsi    G    C        0      0        2 
  14  chr14_41595268     AKia    G    C        0      0        2 
  14  chr14_41595268     AOna    G    C        0      0        2 
  14  chr14_41595268     ASom    G    C        0      0        2 
  14  chr14_41595268     HCab    G    C        0      0        2 
  14  chr14_41595268     HPrz    G    C        0      0        2 
  14  chr14_41595268     ZBoe    G    C      0.5      1        2 
  14  chr14_41595268     ZGre    G    C        0      0        2 
  14  chr14_41595268     ZHar    G    C        0      0        2 
  14  chr14_41595268   Sample    G    C        0      0        2 
  14  chr14_41598734     AAsi    C    T        1      2        2 
  14  chr14_41598734     AKia    C    T        0      0        2 
  14  chr14_41598734     AOna    C    T        0      0        2 
  14  chr14_41598734     ASom    C    T        1      2        2 
  14  chr14_41598734     HCab    C    T        0      0        2 
  14  chr14_41598734     HPrz    C    T        0      0        2 
  14  chr14_41598734     ZBoe    C    T        0      0        2 
  14  chr14_41598734     ZGre    C    T        0      0        2 
  14  chr14_41598734     ZHar    C    T        0      0        2 
  14  chr14_41598734   Sample    C    T        0      0        2 
  14  chr14_41604243     AAsi    T    C        0      0        2 
  14  chr14_41604243     AKia    T    C        0      0        2 
  14  chr14_41604243     AOna    T    C        0      0        2 
  14  chr14_41604243     ASom    T    C        0      0        2 
  14  chr14_41604243     HCab    T    C        0      0        2 
  14  chr14_41604243     HPrz    T    C        0      0        2 
  14  chr14_41604243     ZBoe    T    C      0.5      1        2 
  14  chr14_41604243     ZGre    T    C        0      0        2 
  14  chr14_41604243     ZHar    T    C        0      0        2 
  14  chr14_41604243   Sample    T    C        0      0        2 
  14  chr14_41604535     AAsi    A    G        0      0        2 
  14  chr14_41604535     AKia    A    G        0      0        2 
  14  chr14_41604535     AOna    A    G        0      0        2 
  14  chr14_41604535     ASom    A    G        0      0        2 
  14  chr14_41604535     HCab    A    G        0      0        2 
  14  chr14_41604535     HPrz    A    G        0      0        2 
  14  chr14_41604535     ZBoe    A    G        0      0        2 
  14  chr14_41604535     ZGre    A    G      0.5      1        2 
  14  chr14_41604535     ZHar    A    G        0      0        2 
  14  chr14_41604535   Sample    A    G        0      0        2 
  14  chr14_41607694     AAsi    G    C      0.5      1        2 
  14  chr14_41607694     AKia    G    C        0      0        2 
  14  chr14_41607694     AOna    G    C        0      0        2 
  14  chr14_41607694     ASom    G    C        0      0        2 
  14  chr14_41607694     HCab    G    C        0      0        2 
  14  chr14_41607694     HPrz    G    C        0      0        2 
  14  chr14_41607694     ZBoe    G    C        0      0        2 
  14  chr14_41607694     ZGre    G    C        0      0        2 
  14  chr14_41607694     ZHar    G    C        0      0        2 
  14  chr14_41607694   Sample    G    C        0      0        2 
  14  chr14_41607855     AAsi    G    A        0      0        2 
  14  chr14_41607855     AKia    G    A        0      0        2 
  14  chr14_41607855     AOna    G    A        0      0        2 
  14  chr14_41607855     ASom    G    A        0      0        2 
  14  chr14_41607855     HCab    G    A        0      0        2 
  14  chr14_41607855     HPrz    G    A        0      0        2 
  14  chr14_41607855     ZBoe    G    A        0      0        2 
  14  chr14_41607855     ZGre    G    A      0.5      1        2 
  14  chr14_41607855     ZHar    G    A        0      0        2 
  14  chr14_41607855   Sample    G    A        0      0        2 
  14  chr14_41608107     AAsi    T    C        0      0        2 
  14  chr14_41608107     AKia    T    C        0      0        2 
  14  chr14_41608107     AOna    T    C        0      0        2 
  14  chr14_41608107     ASom    T    C        0      0        2 
  14  chr14_41608107     HCab    T    C        0      0        2 
  14  chr14_41608107     HPrz    T    C        0      0        2 
  14  chr14_41608107     ZBoe    T    C        0      0        2 
  14  chr14_41608107     ZGre    T    C      0.5      1        2 
  14  chr14_41608107     ZHar    T    C        0      0        2 
  14  chr14_41608107   Sample    T    C        0      0        2 
  14  chr14_41609299     AAsi    A    G        0      0        2 
  14  chr14_41609299     AKia    A    G        0      0        2 
  14  chr14_41609299     AOna    A    G        0      0        2 
  14  chr14_41609299     ASom    A    G        0      0        2 
  14  chr14_41609299     HCab    A    G        0      0        2 
  14  chr14_41609299     HPrz    A    G        0      0        2 
  14  chr14_41609299     ZBoe    A    G        1      2        2 
  14  chr14_41609299     ZGre    A    G        0      0        2 
  14  chr14_41609299     ZHar    A    G        1      2        2 
  14  chr14_41609299   Sample    A    G        0      0        2 
  14  chr14_41609454     AAsi    G    C        0      0        2 
  14  chr14_41609454     AKia    G    C        0      0        2 
  14  chr14_41609454     AOna    G    C        0      0        2 
  14  chr14_41609454     ASom    G    C        0      0        2 
  14  chr14_41609454     HCab    G    C        0      0        2 
  14  chr14_41609454     HPrz    G    C        0      0        2 
  14  chr14_41609454     ZBoe    G    C        0      0        2 
  14  chr14_41609454     ZGre    G    C      0.5      1        2 
  14  chr14_41609454     ZHar    G    C        0      0        2 
  14  chr14_41609454   Sample    G    C        0      0        2 
  14  chr14_41613909     AAsi    T    G        0      0        2 
  14  chr14_41613909     AKia    T    G        0      0        2 
  14  chr14_41613909     AOna    T    G        0      0        2 
  14  chr14_41613909     ASom    T    G        0      0        2 
  14  chr14_41613909     HCab    T    G        1      2        2 
  14  chr14_41613909     HPrz    T    G        1      2        2 
  14  chr14_41613909     ZBoe    T    G        0      0        2 
  14  chr14_41613909     ZGre    T    G        0      0        2 
  14  chr14_41613909     ZHar    T    G        0      0        2 
  14  chr14_41613909   Sample    T    G        1      2        2 
  14  chr14_41614599     AAsi    C    G        0      0        2 
  14  chr14_41614599     AKia    C    G        0      0        2 
  14  chr14_41614599     AOna    C    G        0      0        2 
  14  chr14_41614599     ASom    C    G        0      0        2 
  14  chr14_41614599     HCab    C    G        0      0        2 
  14  chr14_41614599     HPrz    C    G        0      0        2 
  14  chr14_41614599     ZBoe    C    G        0      0        2 
  14  chr14_41614599     ZGre    C    G      0.5      1        2 
  14  chr14_41614599     ZHar    C    G        0      0        2 
  14  chr14_41614599   Sample    C    G        0      0        2 
  14  chr14_41617336     AAsi    A    G        0      0        2 
  14  chr14_41617336     AKia    A    G        0      0        2 
  14  chr14_41617336     AOna    A    G      0.5      1        2 
  14  chr14_41617336     ASom    A    G        0      0        2 
  14  chr14_41617336     HCab    A    G        0      0        2 
  14  chr14_41617336     HPrz    A    G        0      0        2 
  14  chr14_41617336     ZBoe    A    G        0      0        2 
  14  chr14_41617336     ZGre    A    G        0      0        2 
  14  chr14_41617336     ZHar    A    G        0      0        2 
  14  chr14_41617336   Sample    A    G        0      0        2 
  14  chr14_41622954     AAsi    T    C        0      0        2 
  14  chr14_41622954     AKia    T    C        0      0        2 
  14  chr14_41622954     AOna    T    C        0      0        2 
  14  chr14_41622954     ASom    T    C        0      0        2 
  14  chr14_41622954     HCab    T    C        0      0        2 
  14  chr14_41622954     HPrz    T    C        0      0        2 
  14  chr14_41622954     ZBoe    T    C        0      0        2 
  14  chr14_41622954     ZGre    T    C      0.5      1        2 
  14  chr14_41622954     ZHar    T    C        0      0        2 
  14  chr14_41622954   Sample    T    C        0      0        2 
  14  chr14_41623894     AAsi    C    A        0      0        2 
  14  chr14_41623894     AKia    C    A        0      0        2 
  14  chr14_41623894     AOna    C    A        0      0        2 
  14  chr14_41623894     ASom    C    A        0      0        2 
  14  chr14_41623894     HCab    C    A        1      2        2 
  14  chr14_41623894     HPrz    C    A        1      2        2 
  14  chr14_41623894     ZBoe    C    A        0      0        2 
  14  chr14_41623894     ZGre    C    A        0      0        2 
  14  chr14_41623894     ZHar    C    A        0      0        2 
  14  chr14_41623894   Sample    C    A        1      2        2 
  14  chr14_41627435     AAsi    T    C        0      0        2 
  14  chr14_41627435     AKia    T    C        1      2        2 
  14  chr14_41627435     AOna    T    C        1      2        2 
  14  chr14_41627435     ASom    T    C        0      0        2 
  14  chr14_41627435     HCab    T    C        0      0        2 
  14  chr14_41627435     HPrz    T    C        0      0        2 
  14  chr14_41627435     ZBoe    T    C        0      0        2 
  14  chr14_41627435     ZGre    T    C        0      0        2 
  14  chr14_41627435     ZHar    T    C        0      0        2 
  14  chr14_41627435   Sample    T    C        0      0        2 
  14  chr14_41635062     AAsi    G    A        0      0        2 
  14  chr14_41635062     AKia    G    A        0      0        2 
  14  chr14_41635062     AOna    G    A        0      0        2 
  14  chr14_41635062     ASom    G    A        0      0        2 
  14  chr14_41635062     HCab    G    A        1      2        2 
  14  chr14_41635062     HPrz    G    A        1      2        2 
  14  chr14_41635062     ZBoe    G    A        0      0        2 
  14  chr14_41635062     ZGre    G    A        0      0        2 
  14  chr14_41635062     ZHar    G    A        0      0        2 
  14  chr14_41635062   Sample    G    A        1      2        2 
  14  chr14_41635840     AAsi    C    A        0      0        2 
  14  chr14_41635840     AKia    C    A        0      0        2 
  14  chr14_41635840     AOna    C    A        0      0        2 
  14  chr14_41635840     ASom    C    A        0      0        2 
  14  chr14_41635840     HCab    C    A        0      0        2 
  14  chr14_41635840     HPrz    C    A        0      0        2 
  14  chr14_41635840     ZBoe    C    A      0.5      1        2 
  14  chr14_41635840     ZGre    C    A        0      0        2 
  14  chr14_41635840     ZHar    C    A        0      0        2 
  14  chr14_41635840   Sample    C    A        0      0        2 
  14  chr14_41637773     AAsi    C    T        0      0        2 
  14  chr14_41637773     AKia    C    T        0      0        2 
  14  chr14_41637773     AOna    C    T        0      0        2 
  14  chr14_41637773     ASom    C    T        0      0        2 
  14  chr14_41637773     HCab    C    T        1      2        2 
  14  chr14_41637773     HPrz    C    T        1      2        2 
  14  chr14_41637773     ZBoe    C    T        0      0        2 
  14  chr14_41637773     ZGre    C    T        0      0        2 
  14  chr14_41637773     ZHar    C    T        0      0        2 
  14  chr14_41637773   Sample    C    T        1      2        2 
  14  chr14_41637956     AAsi    A    G      0.5      1        2 
  14  chr14_41637956     AKia    A    G        0      0        2 
  14  chr14_41637956     AOna    A    G        0      0        2 
  14  chr14_41637956     ASom    A    G        0      0        2 
  14  chr14_41637956     HCab    A    G        0      0        2 
  14  chr14_41637956     HPrz    A    G        0      0        2 
  14  chr14_41637956     ZBoe    A    G        0      0        2 
  14  chr14_41637956     ZGre    A    G        0      0        2 
  14  chr14_41637956     ZHar    A    G        0      0        2 
  14  chr14_41637956   Sample    A    G        0      0        2 
  14  chr14_41638076     AAsi    A    G        0      0        2 
  14  chr14_41638076     AKia    A    G        0      0        2 
  14  chr14_41638076     AOna    A    G        0      0        2 
  14  chr14_41638076     ASom    A    G        0      0        2 
  14  chr14_41638076     HCab    A    G        0      0        2 
  14  chr14_41638076     HPrz    A    G        0      0        2 
  14  chr14_41638076     ZBoe    A    G        0      0        2 
  14  chr14_41638076     ZGre    A    G      0.5      1        2 
  14  chr14_41638076     ZHar    A    G        0      0        2 
  14  chr14_41638076   Sample    A    G        0      0        2 
  14  chr14_41640978     AAsi    C    G        0      0        2 
  14  chr14_41640978     AKia    C    G        0      0        2 
  14  chr14_41640978     AOna    C    G        0      0        2 
  14  chr14_41640978     ASom    C    G        0      0        2 
  14  chr14_41640978     HCab    C    G        0      0        2 
  14  chr14_41640978     HPrz    C    G        0      0        2 
  14  chr14_41640978     ZBoe    C    G        1      2        2 
  14  chr14_41640978     ZGre    C    G        0      0        2 
  14  chr14_41640978     ZHar    C    G        0      0        2 
  14  chr14_41640978   Sample    C    G        0      0        2 
  14  chr14_41643737     AAsi    A    G        0      0        2 
  14  chr14_41643737     AKia    A    G        0      0        2 
  14  chr14_41643737     AOna    A    G        0      0        2 
  14  chr14_41643737     ASom    A    G        0      0        2 
  14  chr14_41643737     HCab    A    G        0      0        2 
  14  chr14_41643737     HPrz    A    G        0      0        2 
  14  chr14_41643737     ZBoe    A    G        1      2        2 
  14  chr14_41643737     ZGre    A    G        0      0        2 
  14  chr14_41643737     ZHar    A    G        0      0        2 
  14  chr14_41643737   Sample    A    G        0      0        2 
  14  chr14_41644040     AAsi    A    G        0      0        2 
  14  chr14_41644040     AKia    A    G        0      0        2 
  14  chr14_41644040     AOna    A    G        0      0        2 
  14  chr14_41644040     ASom    A    G        0      0        2 
  14  chr14_41644040     HCab    A    G        0      0        2 
  14  chr14_41644040     HPrz    A    G        0      0        2 
  14  chr14_41644040     ZBoe    A    G        0      0        2 
  14  chr14_41644040     ZGre    A    G      0.5      1        2 
  14  chr14_41644040     ZHar    A    G        0      0        2 
  14  chr14_41644040   Sample    A    G        0      0        2 
  14  chr14_41645815     AAsi    G    A        0      0        2 
  14  chr14_41645815     AKia    G    A        0      0        2 
  14  chr14_41645815     AOna    G    A        0      0        2 
  14  chr14_41645815     ASom    G    A        0      0        2 
  14  chr14_41645815     HCab    G    A        0      0        2 
  14  chr14_41645815     HPrz    G    A        0      0        2 
  14  chr14_41645815     ZBoe    G    A        0      0        2 
  14  chr14_41645815     ZGre    G    A      0.5      1        2 
  14  chr14_41645815     ZHar    G    A        0      0        2 
  14  chr14_41645815   Sample    G    A        0      0        2 
  14  chr14_41649058     AAsi    A    G        0      0        2 
  14  chr14_41649058     AKia    A    G        0      0        2 
  14  chr14_41649058     AOna    A    G        0      0        2 
  14  chr14_41649058     ASom    A    G        0      0        2 
  14  chr14_41649058     HCab    A    G        0      0        2 
  14  chr14_41649058     HPrz    A    G        0      0        2 
  14  chr14_41649058     ZBoe    A    G        0      0        2 
  14  chr14_41649058     ZGre    A    G      0.5      1        2 
  14  chr14_41649058     ZHar    A    G        0      0        2 
  14  chr14_41649058   Sample    A    G        0      0        2 
  14  chr14_41653230     AAsi    A    G      0.5      1        2 
  14  chr14_41653230     AKia    A    G        0      0        2 
  14  chr14_41653230     AOna    A    G        0      0        2 
  14  chr14_41653230     ASom    A    G        0      0        2 
  14  chr14_41653230     HCab    A    G        0      0        2 
  14  chr14_41653230     HPrz    A    G        0      0        2 
  14  chr14_41653230     ZBoe    A    G        0      0        2 
  14  chr14_41653230     ZGre    A    G        0      0        2 
  14  chr14_41653230     ZHar    A    G        0      0        2 
  14  chr14_41653230   Sample    A    G        0      0        2 
  14  chr14_41654719     AAsi    T    C        0      0        2 
  14  chr14_41654719     AKia    T    C        0      0        2 
  14  chr14_41654719     AOna    T    C        0      0        2 
  14  chr14_41654719     ASom    T    C        1      2        2 
  14  chr14_41654719     HCab    T    C        0      0        2 
  14  chr14_41654719     HPrz    T    C        0      0        2 
  14  chr14_41654719     ZBoe    T    C        0      0        2 
  14  chr14_41654719     ZGre    T    C        0      0        2 
  14  chr14_41654719     ZHar    T    C        0      0        2 
  14  chr14_41654719   Sample    T    C        0      0        2 
  14  chr14_41655678     AAsi    G    A        0      0        2 
  14  chr14_41655678     AKia    G    A        0      0        2 
  14  chr14_41655678     AOna    G    A        0      0        2 
  14  chr14_41655678     ASom    G    A        0      0        2 
  14  chr14_41655678     HCab    G    A        0      0        2 
  14  chr14_41655678     HPrz    G    A        0      0        2 
  14  chr14_41655678     ZBoe    G    A        0      0        2 
  14  chr14_41655678     ZGre    G    A        0      0        2 
  14  chr14_41655678     ZHar    G    A        1      2        2 
  14  chr14_41655678   Sample    G    A        0      0        2 
  14  chr14_41660482     AAsi    C    G        0      0        2 
  14  chr14_41660482     AKia    C    G        0      0        2 
  14  chr14_41660482     AOna    C    G        0      0        2 
  14  chr14_41660482     ASom    C    G        0      0        2 
  14  chr14_41660482     HCab    C    G        0      0        2 
  14  chr14_41660482     HPrz    C    G        0      0        2 
  14  chr14_41660482     ZBoe    C    G        0      0        2 
  14  chr14_41660482     ZGre    C    G        0      0        2 
  14  chr14_41660482     ZHar    C    G        1      2        2 
  14  chr14_41660482   Sample    C    G        0      0        2 
  14  chr14_41670723     AAsi    A    G        0      0        2 
  14  chr14_41670723     AKia    A    G        0      0        2 
  14  chr14_41670723     AOna    A    G        0      0        2 
  14  chr14_41670723     ASom    A    G        0      0        2 
  14  chr14_41670723     HCab    A    G        0      0        2 
  14  chr14_41670723     HPrz    A    G        0      0        2 
  14  chr14_41670723     ZBoe    A    G        0      0        2 
  14  chr14_41670723     ZGre    A    G        1      2        2 
  14  chr14_41670723     ZHar    A    G        0      0        2 
  14  chr14_41670723   Sample    A    G        1      2        2 
  14  chr14_41675160     AAsi    G    A        0      0        2 
  14  chr14_41675160     AKia    G    A        0      0        2 
  14  chr14_41675160     AOna    G    A      0.5      1        2 
  14  chr14_41675160     ASom    G    A        0      0        2 
  14  chr14_41675160     HCab    G    A        0      0        2 
  14  chr14_41675160     HPrz    G    A        0      0        2 
  14  chr14_41675160     ZBoe    G    A        0      0        2 
  14  chr14_41675160     ZGre    G    A        0      0        2 
  14  chr14_41675160     ZHar    G    A        0      0        2 
  14  chr14_41675160   Sample    G    A        0      0        2 
  14  chr14_41680324     AAsi    T    C        1      2        2 
  14  chr14_41680324     AKia    T    C        0      0        2 
  14  chr14_41680324     AOna    T    C        0      0        2 
  14  chr14_41680324     ASom    T    C        0      0        2 
  14  chr14_41680324     HCab    T    C        0      0        2 
  14  chr14_41680324     HPrz    T    C        0      0        2 
  14  chr14_41680324     ZBoe    T    C        0      0        2 
  14  chr14_41680324     ZGre    T    C        0      0        2 
  14  chr14_41680324     ZHar    T    C        0      0        2 
  14  chr14_41680324   Sample    T    C        0      0        2 
  14  chr14_41681568     AAsi    T    C        0      0        2 
  14  chr14_41681568     AKia    T    C        0      0        2 
  14  chr14_41681568     AOna    T    C        0      0        2 
  14  chr14_41681568     ASom    T    C        0      0        2 
  14  chr14_41681568     HCab    T    C        0      0        2 
  14  chr14_41681568     HPrz    T    C        0      0        2 
  14  chr14_41681568     ZBoe    T    C        0      0        2 
  14  chr14_41681568     ZGre    T    C        1      2        2 
  14  chr14_41681568     ZHar    T    C        0      0        2 
  14  chr14_41681568   Sample    T    C        0      0        2 
  14  chr14_41689935     AAsi    G    A        0      0        2 
  14  chr14_41689935     AKia    G    A        0      0        2 
  14  chr14_41689935     AOna    G    A        0      0        2 
  14  chr14_41689935     ASom    G    A        0      0        2 
  14  chr14_41689935     HCab    G    A        1      2        2 
  14  chr14_41689935     HPrz    G    A        1      2        2 
  14  chr14_41689935     ZBoe    G    A        0      0        2 
  14  chr14_41689935     ZGre    G    A        0      0        2 
  14  chr14_41689935     ZHar    G    A        0      0        2 
  14  chr14_41689935   Sample    G    A        1      2        2 
  14  chr14_41695135     AAsi    T    C        0      0        2 
  14  chr14_41695135     AKia    T    C        0      0        2 
  14  chr14_41695135     AOna    T    C        0      0        2 
  14  chr14_41695135     ASom    T    C        0      0        2 
  14  chr14_41695135     HCab    T    C        0      0        2 
  14  chr14_41695135     HPrz    T    C        0      0        2 
  14  chr14_41695135     ZBoe    T    C        0      0        2 
  14  chr14_41695135     ZGre    T    C        0      0        2 
  14  chr14_41695135     ZHar    T    C      0.5      1        2 
  14  chr14_41695135   Sample    T    C        0      0        2 
  14  chr14_41695216     AAsi    T    A        0      0        2 
  14  chr14_41695216     AKia    T    A        0      0        2 
  14  chr14_41695216     AOna    T    A        0      0        2 
  14  chr14_41695216     ASom    T    A        0      0        2 
  14  chr14_41695216     HCab    T    A        0      0        2 
  14  chr14_41695216     HPrz    T    A        0      0        2 
  14  chr14_41695216     ZBoe    T    A      0.5      1        2 
  14  chr14_41695216     ZGre    T    A        0      0        2 
  14  chr14_41695216     ZHar    T    A        0      0        2 
  14  chr14_41695216   Sample    T    A        0      0        2 
  14  chr14_41705059     AAsi    A    G        0      0        2 
  14  chr14_41705059     AKia    A    G        1      2        2 
  14  chr14_41705059     AOna    A    G        0      0        2 
  14  chr14_41705059     ASom    A    G        0      0        2 
  14  chr14_41705059     HCab    A    G        0      0        2 
  14  chr14_41705059     HPrz    A    G        0      0        2 
  14  chr14_41705059     ZBoe    A    G        0      0        2 
  14  chr14_41705059     ZGre    A    G        0      0        2 
  14  chr14_41705059     ZHar    A    G        0      0        2 
  14  chr14_41705059   Sample    A    G        0      0        2 
  14  chr14_41705517     AAsi    A    G        0      0        2 
  14  chr14_41705517     AKia    A    G        0      0        2 
  14  chr14_41705517     AOna    A    G        0      0        2 
  14  chr14_41705517     ASom    A    G        0      0        2 
  14  chr14_41705517     HCab    A    G        1      2        2 
  14  chr14_41705517     HPrz    A    G        1      2        2 
  14  chr14_41705517     ZBoe    A    G        0      0        2 
  14  chr14_41705517     ZGre    A    G        0      0        2 
  14  chr14_41705517     ZHar    A    G        0      0        2 
  14  chr14_41705517   Sample    A    G        1      2        2 
  14  chr14_41716108     AAsi    C    T        0      0        2 
  14  chr14_41716108     AKia    C    T        0      0        2 
  14  chr14_41716108     AOna    C    T        0      0        2 
  14  chr14_41716108     ASom    C    T        0      0        2 
  14  chr14_41716108     HCab    C    T        1      2        2 
  14  chr14_41716108     HPrz    C    T      0.5      1        2 
  14  chr14_41716108     ZBoe    C    T        0      0        2 
  14  chr14_41716108     ZGre    C    T        0      0        2 
  14  chr14_41716108     ZHar    C    T        0      0        2 
  14  chr14_41716108   Sample    C    T        1      2        2 
  14  chr14_41716258     AAsi    G    A        0      0        2 
  14  chr14_41716258     AKia    G    A        0      0        2 
  14  chr14_41716258     AOna    G    A        0      0        2 
  14  chr14_41716258     ASom    G    A        0      0        2 
  14  chr14_41716258     HCab    G    A        0      0        2 
  14  chr14_41716258     HPrz    G    A      0.5      1        2 
  14  chr14_41716258     ZBoe    G    A        0      0        2 
  14  chr14_41716258     ZGre    G    A        0      0        2 
  14  chr14_41716258     ZHar    G    A        0      0        2 
  14  chr14_41716258   Sample    G    A        0      0        2 
  14  chr14_41720246     AAsi    A    T        0      0        2 
  14  chr14_41720246     AKia    A    T        0      0        2 
  14  chr14_41720246     AOna    A    T        0      0        2 
  14  chr14_41720246     ASom    A    T        0      0        2 
  14  chr14_41720246     HCab    A    T        1      2        2 
  14  chr14_41720246     HPrz    A    T        1      2        2 
  14  chr14_41720246     ZBoe    A    T        0      0        2 
  14  chr14_41720246     ZGre    A    T        0      0        2 
  14  chr14_41720246     ZHar    A    T        0      0        2 
  14  chr14_41720246   Sample    A    T        1      2        2 
  14  chr14_41720701     AAsi    G    A        0      0        2 
  14  chr14_41720701     AKia    G    A        0      0        2 
  14  chr14_41720701     AOna    G    A        0      0        2 
  14  chr14_41720701     ASom    G    A        0      0        2 
  14  chr14_41720701     HCab    G    A        1      2        2 
  14  chr14_41720701     HPrz    G    A        1      2        2 
  14  chr14_41720701     ZBoe    G    A        0      0        2 
  14  chr14_41720701     ZGre    G    A        0      0        2 
  14  chr14_41720701     ZHar    G    A        0      0        2 
  14  chr14_41720701   Sample    G    A        1      2        2 
  14  chr14_41728887     AAsi    G    C        0      0        2 
  14  chr14_41728887     AKia    G    C        0      0        2 
  14  chr14_41728887     AOna    G    C        0      0        2 
  14  chr14_41728887     ASom    G    C        0      0        2 
  14  chr14_41728887     HCab    G    C        1      2        2 
  14  chr14_41728887     HPrz    G    C        1      2        2 
  14  chr14_41728887     ZBoe    G    C        0      0        2 
  14  chr14_41728887     ZGre    G    C        0      0        2 
  14  chr14_41728887     ZHar    G    C        0      0        2 
  14  chr14_41728887   Sample    G    C        1      2        2 
  14  chr14_41731614     AAsi    T    A        0      0        2 
  14  chr14_41731614     AKia    T    A        0      0        2 
  14  chr14_41731614     AOna    T    A        0      0        2 
  14  chr14_41731614     ASom    T    A        1      2        2 
  14  chr14_41731614     HCab    T    A        0      0        2 
  14  chr14_41731614     HPrz    T    A        0      0        2 
  14  chr14_41731614     ZBoe    T    A        0      0        2 
  14  chr14_41731614     ZGre    T    A        0      0        2 
  14  chr14_41731614     ZHar    T    A        0      0        2 
  14  chr14_41731614   Sample    T    A        0      0        2 
  14  chr14_41741320     AAsi    T    G        0      0        2 
  14  chr14_41741320     AKia    T    G        0      0        2 
  14  chr14_41741320     AOna    T    G        0      0        2 
  14  chr14_41741320     ASom    T    G        0      0        2 
  14  chr14_41741320     HCab    T    G        0      0        2 
  14  chr14_41741320     HPrz    T    G        0      0        2 
  14  chr14_41741320     ZBoe    T    G        0      0        2 
  14  chr14_41741320     ZGre    T    G      0.5      1        2 
  14  chr14_41741320     ZHar    T    G        0      0        2 
  14  chr14_41741320   Sample    T    G        0      0        2 
  14  chr14_41751615     AAsi    G    A        0      0        2 
  14  chr14_41751615     AKia    G    A        1      2        2 
  14  chr14_41751615     AOna    G    A        0      0        2 
  14  chr14_41751615     ASom    G    A        0      0        2 
  14  chr14_41751615     HCab    G    A        0      0        2 
  14  chr14_41751615     HPrz    G    A        0      0        2 
  14  chr14_41751615     ZBoe    G    A        0      0        2 
  14  chr14_41751615     ZGre    G    A        1      2        2 
  14  chr14_41751615     ZHar    G    A        0      0        2 
  14  chr14_41751615   Sample    G    A        0      0        2 
  14  chr14_41753458     AAsi    G    T        0      0        2 
  14  chr14_41753458     AKia    G    T        0      0        2 
  14  chr14_41753458     AOna    G    T      0.5      1        2 
  14  chr14_41753458     ASom    G    T        0      0        2 
  14  chr14_41753458     HCab    G    T        0      0        2 
  14  chr14_41753458     HPrz    G    T        0      0        2 
  14  chr14_41753458     ZBoe    G    T        0      0        2 
  14  chr14_41753458     ZGre    G    T        0      0        2 
  14  chr14_41753458     ZHar    G    T        0      0        2 
  14  chr14_41753458   Sample    G    T        0      0        2 
  14  chr14_41755860     AAsi    T    C        0      0        2 
  14  chr14_41755860     AKia    T    C        0      0        2 
  14  chr14_41755860     AOna    T    C      0.5      1        2 
  14  chr14_41755860     ASom    T    C        0      0        2 
  14  chr14_41755860     HCab    T    C        0      0        2 
  14  chr14_41755860     HPrz    T    C        0      0        2 
  14  chr14_41755860     ZBoe    T    C        0      0        2 
  14  chr14_41755860     ZGre    T    C        0      0        2 
  14  chr14_41755860     ZHar    T    C        0      0        2 
  14  chr14_41755860   Sample    T    C        0      0        2 
  14  chr14_41760119     AAsi    G    T        0      0        2 
  14  chr14_41760119     AKia    G    T        0      0        2 
  14  chr14_41760119     AOna    G    T      0.5      1        2 
  14  chr14_41760119     ASom    G    T        0      0        2 
  14  chr14_41760119     HCab    G    T        0      0        2 
  14  chr14_41760119     HPrz    G    T        0      0        2 
  14  chr14_41760119     ZBoe    G    T        0      0        2 
  14  chr14_41760119     ZGre    G    T        0      0        2 
  14  chr14_41760119     ZHar    G    T        0      0        2 
  14  chr14_41760119   Sample    G    T        0      0        2 
  14  chr14_41770542     AAsi    A    G        0      0        2 
  14  chr14_41770542     AKia    A    G        0      0        2 
  14  chr14_41770542     AOna    A    G        0      0        2 
  14  chr14_41770542     ASom    A    G        0      0        2 
  14  chr14_41770542     HCab    A    G        0      0        2 
  14  chr14_41770542     HPrz    A    G        0      0        2 
  14  chr14_41770542     ZBoe    A    G        0      0        2 
  14  chr14_41770542     ZGre    A    G        1      2        2 
  14  chr14_41770542     ZHar    A    G        0      0        2 
  14  chr14_41770542   Sample    A    G        0      0        2 
  14  chr14_41783283     AAsi    T    C        0      0        2 
  14  chr14_41783283     AKia    T    C        0      0        2 
  14  chr14_41783283     AOna    T    C        0      0        2 
  14  chr14_41783283     ASom    T    C        0      0        2 
  14  chr14_41783283     HCab    T    C        1      2        2 
  14  chr14_41783283     HPrz    T    C        1      2        2 
  14  chr14_41783283     ZBoe    T    C        0      0        2 
  14  chr14_41783283     ZGre    T    C        0      0        2 
  14  chr14_41783283     ZHar    T    C        0      0        2 
  14  chr14_41783283   Sample    T    C        1      2        2 
  14  chr14_41788299     AAsi    A    G        0      0        2 
  14  chr14_41788299     AKia    A    G        0      0        2 
  14  chr14_41788299     AOna    A    G        0      0        2 
  14  chr14_41788299     ASom    A    G        1      2        2 
  14  chr14_41788299     HCab    A    G        0      0        2 
  14  chr14_41788299     HPrz    A    G        0      0        2 
  14  chr14_41788299     ZBoe    A    G        0      0        2 
  14  chr14_41788299     ZGre    A    G        0      0        2 
  14  chr14_41788299     ZHar    A    G        0      0        2 
  14  chr14_41788299   Sample    A    G        0      0        2 
  14  chr14_41789884     AAsi    T    G        0      0        2 
  14  chr14_41789884     AKia    T    G        0      0        2 
  14  chr14_41789884     AOna    T    G        0      0        2 
  14  chr14_41789884     ASom    T    G        0      0        2 
  14  chr14_41789884     HCab    T    G        0      0        2 
  14  chr14_41789884     HPrz    T    G        0      0        2 
  14  chr14_41789884     ZBoe    T    G        0      0        2 
  14  chr14_41789884     ZGre    T    G        0      0        2 
  14  chr14_41789884     ZHar    T    G        1      2        2 
  14  chr14_41789884   Sample    T    G        0      0        2 
  14  chr14_41791694     AAsi    C    A        0      0        2 
  14  chr14_41791694     AKia    C    A        0      0        2 
  14  chr14_41791694     AOna    C    A        0      0        2 
  14  chr14_41791694     ASom    C    A        0      0        2 
  14  chr14_41791694     HCab    C    A        1      2        2 
  14  chr14_41791694     HPrz    C    A        1      2        2 
  14  chr14_41791694     ZBoe    C    A        0      0        2 
  14  chr14_41791694     ZGre    C    A        0      0        2 
  14  chr14_41791694     ZHar    C    A        0      0        2 
  14  chr14_41791694   Sample    C    A        1      2        2 
  14  chr14_41794479     AAsi    G    A        0      0        2 
  14  chr14_41794479     AKia    G    A        0      0        2 
  14  chr14_41794479     AOna    G    A        0      0        2 
  14  chr14_41794479     ASom    G    A        0      0        2 
  14  chr14_41794479     HCab    G    A        1      2        2 
  14  chr14_41794479     HPrz    G    A        1      2        2 
  14  chr14_41794479     ZBoe    G    A        0      0        2 
  14  chr14_41794479     ZGre    G    A        0      0        2 
  14  chr14_41794479     ZHar    G    A        0      0        2 
  14  chr14_41794479   Sample    G    A        1      2        2 
  14  chr14_41798051     AAsi    A    G        0      0        2 
  14  chr14_41798051     AKia    A    G        0      0        2 
  14  chr14_41798051     AOna    A    G        0      0        2 
  14  chr14_41798051     ASom    A    G        0      0        2 
  14  chr14_41798051     HCab    A    G        0      0        2 
  14  chr14_41798051     HPrz    A    G        0      0        2 
  14  chr14_41798051     ZBoe    A    G        0      0        2 
  14  chr14_41798051     ZGre    A    G        0      0        2 
  14  chr14_41798051     ZHar    A    G        1      2        2 
  14  chr14_41798051   Sample    A    G        0      0        2 
  14  chr14_41800426     AAsi    G    A        0      0        2 
  14  chr14_41800426     AKia    G    A        0      0        2 
  14  chr14_41800426     AOna    G    A        0      0        2 
  14  chr14_41800426     ASom    G    A        0      0        2 
  14  chr14_41800426     HCab    G    A        1      2        2 
  14  chr14_41800426     HPrz    G    A        1      2        2 
  14  chr14_41800426     ZBoe    G    A        0      0        2 
  14  chr14_41800426     ZGre    G    A        0      0        2 
  14  chr14_41800426     ZHar    G    A        0      0        2 
  14  chr14_41800426   Sample    G    A        1      2        2 
  14  chr14_41808151     AAsi    A    G        0      0        2 
  14  chr14_41808151     AKia    A    G      0.5      1        2 
  14  chr14_41808151     AOna    A    G        0      0        2 
  14  chr14_41808151     ASom    A    G        0      0        2 
  14  chr14_41808151     HCab    A    G        0      0        2 
  14  chr14_41808151     HPrz    A    G        0      0        2 
  14  chr14_41808151     ZBoe    A    G        0      0        2 
  14  chr14_41808151     ZGre    A    G        0      0        2 
  14  chr14_41808151     ZHar    A    G        0      0        2 
  14  chr14_41808151   Sample    A    G        0      0        2 
  14  chr14_41809471     AAsi    G    C        0      0        2 
  14  chr14_41809471     AKia    G    C        0      0        2 
  14  chr14_41809471     AOna    G    C        0      0        2 
  14  chr14_41809471     ASom    G    C        0      0        2 
  14  chr14_41809471     HCab    G    C        1      2        2 
  14  chr14_41809471     HPrz    G    C        1      2        2 
  14  chr14_41809471     ZBoe    G    C        0      0        2 
  14  chr14_41809471     ZGre    G    C        0      0        2 
  14  chr14_41809471     ZHar    G    C        0      0        2 
  14  chr14_41809471   Sample    G    C        1      2        2 
  14  chr14_41810813     AAsi    C    A        0      0        2 
  14  chr14_41810813     AKia    C    A        0      0        2 
  14  chr14_41810813     AOna    C    A        0      0        2 
  14  chr14_41810813     ASom    C    A        0      0        2 
  14  chr14_41810813     HCab    C    A        1      2        2 
  14  chr14_41810813     HPrz    C    A        1      2        2 
  14  chr14_41810813     ZBoe    C    A        0      0        2 
  14  chr14_41810813     ZGre    C    A        0      0        2 
  14  chr14_41810813     ZHar    C    A        0      0        2 
  14  chr14_41810813   Sample    C    A        1      2        2 
  14  chr14_41814854     AAsi    G    A        0      0        2 
  14  chr14_41814854     AKia    G    A        0      0        2 
  14  chr14_41814854     AOna    G    A        0      0        2 
  14  chr14_41814854     ASom    G    A        0      0        2 
  14  chr14_41814854     HCab    G    A        1      2        2 
  14  chr14_41814854     HPrz    G    A        1      2        2 
  14  chr14_41814854     ZBoe    G    A        0      0        2 
  14  chr14_41814854     ZGre    G    A        0      0        2 
  14  chr14_41814854     ZHar    G    A        0      0        2 
  14  chr14_41814854   Sample    G    A        1      2        2 
  14  chr14_41815188     AAsi    G    A        0      0        2 
  14  chr14_41815188     AKia    G    A        0      0        2 
  14  chr14_41815188     AOna    G    A        0      0        2 
  14  chr14_41815188     ASom    G    A        0      0        2 
  14  chr14_41815188     HCab    G    A        1      2        2 
  14  chr14_41815188     HPrz    G    A        1      2        2 
  14  chr14_41815188     ZBoe    G    A        0      0        2 
  14  chr14_41815188     ZGre    G    A        0      0        2 
  14  chr14_41815188     ZHar    G    A        0      0        2 
  14  chr14_41815188   Sample    G    A        1      2        2 
  14  chr14_41815449     AAsi    A    G        1      2        2 
  14  chr14_41815449     AKia    A    G        0      0        2 
  14  chr14_41815449     AOna    A    G        0      0        2 
  14  chr14_41815449     ASom    A    G        1      2        2 
  14  chr14_41815449     HCab    A    G        0      0        2 
  14  chr14_41815449     HPrz    A    G        0      0        2 
  14  chr14_41815449     ZBoe    A    G        0      0        2 
  14  chr14_41815449     ZGre    A    G        0      0        2 
  14  chr14_41815449     ZHar    A    G        0      0        2 
  14  chr14_41815449   Sample    A    G        0      0        2 
  14  chr14_41815588     AAsi    A    G        0      0        2 
  14  chr14_41815588     AKia    A    G        0      0        2 
  14  chr14_41815588     AOna    A    G        0      0        2 
  14  chr14_41815588     ASom    A    G        0      0        2 
  14  chr14_41815588     HCab    A    G        1      2        2 
  14  chr14_41815588     HPrz    A    G      0.5      1        2 
  14  chr14_41815588     ZBoe    A    G        0      0        2 
  14  chr14_41815588     ZGre    A    G        0      0        2 
  14  chr14_41815588     ZHar    A    G        0      0        2 
  14  chr14_41815588   Sample    A    G        1      2        2 
  14  chr14_41816132     AAsi    G    C        0      0        2 
  14  chr14_41816132     AKia    G    C        0      0        2 
  14  chr14_41816132     AOna    G    C        0      0        2 
  14  chr14_41816132     ASom    G    C        0      0        2 
  14  chr14_41816132     HCab    G    C        0      0        2 
  14  chr14_41816132     HPrz    G    C        0      0        2 
  14  chr14_41816132     ZBoe    G    C        0      0        2 
  14  chr14_41816132     ZGre    G    C        1      2        2 
  14  chr14_41816132     ZHar    G    C        0      0        2 
  14  chr14_41816132   Sample    G    C        0      0        2 
  14  chr14_41817969     AAsi    C    G        0      0        2 
  14  chr14_41817969     AKia    C    G        0      0        2 
  14  chr14_41817969     AOna    C    G        0      0        2 
  14  chr14_41817969     ASom    C    G        0      0        2 
  14  chr14_41817969     HCab    C    G        0      0        2 
  14  chr14_41817969     HPrz    C    G        0      0        2 
  14  chr14_41817969     ZBoe    C    G      0.5      1        2 
  14  chr14_41817969     ZGre    C    G        0      0        2 
  14  chr14_41817969     ZHar    C    G        0      0        2 
  14  chr14_41817969   Sample    C    G        0      0        2 
  14  chr14_41820422     AAsi    C    T        0      0        2 
  14  chr14_41820422     AKia    C    T        0      0        2 
  14  chr14_41820422     AOna    C    T        0      0        2 
  14  chr14_41820422     ASom    C    T        0      0        2 
  14  chr14_41820422     HCab    C    T        0      0        2 
  14  chr14_41820422     HPrz    C    T        0      0        2 
  14  chr14_41820422     ZBoe    C    T        0      0        2 
  14  chr14_41820422     ZGre    C    T        1      2        2 
  14  chr14_41820422     ZHar    C    T        0      0        2 
  14  chr14_41820422   Sample    C    T        0      0        2 
  14  chr14_41824594     AAsi    A    G        0      0        2 
  14  chr14_41824594     AKia    A    G        0      0        2 
  14  chr14_41824594     AOna    A    G        1      2        2 
  14  chr14_41824594     ASom    A    G        0      0        2 
  14  chr14_41824594     HCab    A    G        0      0        2 
  14  chr14_41824594     HPrz    A    G        0      0        2 
  14  chr14_41824594     ZBoe    A    G        0      0        2 
  14  chr14_41824594     ZGre    A    G        0      0        2 
  14  chr14_41824594     ZHar    A    G        0      0        2 
  14  chr14_41824594   Sample    A    G        0      0        2 
  14  chr14_41827551     AAsi    A    G        0      0        2 
  14  chr14_41827551     AKia    A    G        0      0        2 
  14  chr14_41827551     AOna    A    G        0      0        2 
  14  chr14_41827551     ASom    A    G        0      0        2 
  14  chr14_41827551     HCab    A    G        0      0        2 
  14  chr14_41827551     HPrz    A    G        0      0        2 
  14  chr14_41827551     ZBoe    A    G        0      0        2 
  14  chr14_41827551     ZGre    A    G        0      0        2 
  14  chr14_41827551     ZHar    A    G        1      2        2 
  14  chr14_41827551   Sample    A    G        0      0        2 
  14  chr14_41827819     AAsi    A    G        0      0        2 
  14  chr14_41827819     AKia    A    G        0      0        2 
  14  chr14_41827819     AOna    A    G        0      0        2 
  14  chr14_41827819     ASom    A    G        0      0        2 
  14  chr14_41827819     HCab    A    G        1      2        2 
  14  chr14_41827819     HPrz    A    G        1      2        2 
  14  chr14_41827819     ZBoe    A    G        0      0        2 
  14  chr14_41827819     ZGre    A    G        0      0        2 
  14  chr14_41827819     ZHar    A    G        0      0        2 
  14  chr14_41827819   Sample    A    G        1      2        2 
  14  chr14_41832381     AAsi    A    G        0      0        2 
  14  chr14_41832381     AKia    A    G        0      0        2 
  14  chr14_41832381     AOna    A    G        0      0        2 
  14  chr14_41832381     ASom    A    G        0      0        2 
  14  chr14_41832381     HCab    A    G        1      2        2 
  14  chr14_41832381     HPrz    A    G        1      2        2 
  14  chr14_41832381     ZBoe    A    G        0      0        2 
  14  chr14_41832381     ZGre    A    G        0      0        2 
  14  chr14_41832381     ZHar    A    G        0      0        2 
  14  chr14_41832381   Sample    A    G        1      2        2 
  14  chr14_41842940     AAsi    C    A        0      0        2 
  14  chr14_41842940     AKia    C    A        0      0        2 
  14  chr14_41842940     AOna    C    A        0      0        2 
  14  chr14_41842940     ASom    C    A        0      0        2 
  14  chr14_41842940     HCab    C    A        1      2        2 
  14  chr14_41842940     HPrz    C    A        1      2        2 
  14  chr14_41842940     ZBoe    C    A        0      0        2 
  14  chr14_41842940     ZGre    C    A        0      0        2 
  14  chr14_41842940     ZHar    C    A        0      0        2 
  14  chr14_41842940   Sample    C    A        1      2        2 
  14  chr14_41844333     AAsi    T    C        0      0        2 
  14  chr14_41844333     AKia    T    C        0      0        2 
  14  chr14_41844333     AOna    T    C        0      0        2 
  14  chr14_41844333     ASom    T    C        0      0        2 
  14  chr14_41844333     HCab    T    C        0      0        2 
  14  chr14_41844333     HPrz    T    C      0.5      1        2 
  14  chr14_41844333     ZBoe    T    C        0      0        2 
  14  chr14_41844333     ZGre    T    C        0      0        2 
  14  chr14_41844333     ZHar    T    C        0      0        2 
  14  chr14_41844333   Sample    T    C        0      0        2 
  14  chr14_41848012     AAsi    T    C        0      0        2 
  14  chr14_41848012     AKia    T    C        0      0        2 
  14  chr14_41848012     AOna    T    C        0      0        2 
  14  chr14_41848012     ASom    T    C        0      0        2 
  14  chr14_41848012     HCab    T    C        0      0        2 
  14  chr14_41848012     HPrz    T    C        0      0        2 
  14  chr14_41848012     ZBoe    T    C      0.5      1        2 
  14  chr14_41848012     ZGre    T    C        0      0        2 
  14  chr14_41848012     ZHar    T    C        0      0        2 
  14  chr14_41848012   Sample    T    C        0      0        2 
  14  chr14_41851337     AAsi    C    T        0      0        2 
  14  chr14_41851337     AKia    C    T        0      0        2 
  14  chr14_41851337     AOna    C    T        0      0        2 
  14  chr14_41851337     ASom    C    T        0      0        2 
  14  chr14_41851337     HCab    C    T        1      2        2 
  14  chr14_41851337     HPrz    C    T      0.5      1        2 
  14  chr14_41851337     ZBoe    C    T        0      0        2 
  14  chr14_41851337     ZGre    C    T        0      0        2 
  14  chr14_41851337     ZHar    C    T        0      0        2 
  14  chr14_41851337   Sample    C    T        1      2        2 
  14  chr14_41852196     AAsi    C    G        0      0        2 
  14  chr14_41852196     AKia    C    G        0      0        2 
  14  chr14_41852196     AOna    C    G        0      0        2 
  14  chr14_41852196     ASom    C    G        0      0        2 
  14  chr14_41852196     HCab    C    G        1      2        2 
  14  chr14_41852196     HPrz    C    G        1      2        2 
  14  chr14_41852196     ZBoe    C    G        0      0        2 
  14  chr14_41852196     ZGre    C    G        0      0        2 
  14  chr14_41852196     ZHar    C    G        0      0        2 
  14  chr14_41852196   Sample    C    G        1      2        2 
  14  chr14_41855613     AAsi    G    C        0      0        2 
  14  chr14_41855613     AKia    G    C        0      0        2 
  14  chr14_41855613     AOna    G    C        0      0        2 
  14  chr14_41855613     ASom    G    C        0      0        2 
  14  chr14_41855613     HCab    G    C        0      0        2 
  14  chr14_41855613     HPrz    G    C        0      0        2 
  14  chr14_41855613     ZBoe    G    C        0      0        2 
  14  chr14_41855613     ZGre    G    C        0      0        2 
  14  chr14_41855613     ZHar    G    C      0.5      1        2 
  14  chr14_41855613   Sample    G    C        0      0        2 
  14  chr14_41857081     AAsi    G    A        0      0        2 
  14  chr14_41857081     AKia    G    A        0      0        2 
  14  chr14_41857081     AOna    G    A        0      0        2 
  14  chr14_41857081     ASom    G    A        0      0        2 
  14  chr14_41857081     HCab    G    A        1      2        2 
  14  chr14_41857081     HPrz    G    A        1      2        2 
  14  chr14_41857081     ZBoe    G    A        0      0        2 
  14  chr14_41857081     ZGre    G    A        0      0        2 
  14  chr14_41857081     ZHar    G    A        0      0        2 
  14  chr14_41857081   Sample    G    A        1      2        2 
  14  chr14_41859054     AAsi    G    T        0      0        2 
  14  chr14_41859054     AKia    G    T        1      2        2 
  14  chr14_41859054     AOna    G    T        1      2        2 
  14  chr14_41859054     ASom    G    T        0      0        2 
  14  chr14_41859054     HCab    G    T        0      0        2 
  14  chr14_41859054     HPrz    G    T        0      0        2 
  14  chr14_41859054     ZBoe    G    T      0.5      1        2 
  14  chr14_41859054     ZGre    G    T        1      2        2 
  14  chr14_41859054     ZHar    G    T        1      2        2 
  14  chr14_41859054   Sample    G    T        0      0        2 
  14  chr14_41863248     AAsi    C    T        0      0        2 
  14  chr14_41863248     AKia    C    T        0      0        2 
  14  chr14_41863248     AOna    C    T        0      0        2 
  14  chr14_41863248     ASom    C    T        0      0        2 
  14  chr14_41863248     HCab    C    T        1      2        2 
  14  chr14_41863248     HPrz    C    T        1      2        2 
  14  chr14_41863248     ZBoe    C    T        0      0        2 
  14  chr14_41863248     ZGre    C    T        0      0        2 
  14  chr14_41863248     ZHar    C    T        0      0        2 
  14  chr14_41863248   Sample    C    T        1      2        2 
  14  chr14_41863978     AAsi    T    G        0      0        2 
  14  chr14_41863978     AKia    T    G        0      0        2 
  14  chr14_41863978     AOna    T    G        0      0        2 
  14  chr14_41863978     ASom    T    G        0      0        2 
  14  chr14_41863978     HCab    T    G        0      0        2 
  14  chr14_41863978     HPrz    T    G        0      0        2 
  14  chr14_41863978     ZBoe    T    G        0      0        2 
  14  chr14_41863978     ZGre    T    G      0.5      1        2 
  14  chr14_41863978     ZHar    T    G        0      0        2 
  14  chr14_41863978   Sample    T    G        0      0        2 
  14  chr14_41872473     AAsi    T    C        0      0        2 
  14  chr14_41872473     AKia    T    C        0      0        2 
  14  chr14_41872473     AOna    T    C        0      0        2 
  14  chr14_41872473     ASom    T    C        0      0        2 
  14  chr14_41872473     HCab    T    C        0      0        2 
  14  chr14_41872473     HPrz    T    C        0      0        2 
  14  chr14_41872473     ZBoe    T    C        1      2        2 
  14  chr14_41872473     ZGre    T    C        0      0        2 
  14  chr14_41872473     ZHar    T    C        0      0        2 
  14  chr14_41872473   Sample    T    C        0      0        2 
  14  chr14_41873142     AAsi    T    C        0      0        2 
  14  chr14_41873142     AKia    T    C        0      0        2 
  14  chr14_41873142     AOna    T    C        0      0        2 
  14  chr14_41873142     ASom    T    C        0      0        2 
  14  chr14_41873142     HCab    T    C        0      0        2 
  14  chr14_41873142     HPrz    T    C      0.5      1        2 
  14  chr14_41873142     ZBoe    T    C        0      0        2 
  14  chr14_41873142     ZGre    T    C        0      0        2 
  14  chr14_41873142     ZHar    T    C        0      0        2 
  14  chr14_41873142   Sample    T    C        0      0        2 
  14  chr14_41883136     AAsi    A    G        0      0        2 
  14  chr14_41883136     AKia    A    G        1      2        2 
  14  chr14_41883136     AOna    A    G      0.5      1        2 
  14  chr14_41883136     ASom    A    G        0      0        2 
  14  chr14_41883136     HCab    A    G        0      0        2 
  14  chr14_41883136     HPrz    A    G        0      0        2 
  14  chr14_41883136     ZBoe    A    G        0      0        2 
  14  chr14_41883136     ZGre    A    G        0      0        2 
  14  chr14_41883136     ZHar    A    G        0      0        2 
  14  chr14_41883136   Sample    A    G        0      0        2 
  14  chr14_41885304     AAsi    T    C        0      0        2 
  14  chr14_41885304     AKia    T    C        0      0        2 
  14  chr14_41885304     AOna    T    C      0.5      1        2 
  14  chr14_41885304     ASom    T    C        0      0        2 
  14  chr14_41885304     HCab    T    C        0      0        2 
  14  chr14_41885304     HPrz    T    C        0      0        2 
  14  chr14_41885304     ZBoe    T    C        0      0        2 
  14  chr14_41885304     ZGre    T    C        0      0        2 
  14  chr14_41885304     ZHar    T    C        0      0        2 
  14  chr14_41885304   Sample    T    C        0      0        2 
  14  chr14_41888460     AAsi    A    G        0      0        2 
  14  chr14_41888460     AKia    A    G        0      0        2 
  14  chr14_41888460     AOna    A    G        0      0        2 
  14  chr14_41888460     ASom    A    G        0      0        2 
  14  chr14_41888460     HCab    A    G        0      0        2 
  14  chr14_41888460     HPrz    A    G        0      0        2 
  14  chr14_41888460     ZBoe    A    G        0      0        2 
  14  chr14_41888460     ZGre    A    G        0      0        2 
  14  chr14_41888460     ZHar    A    G        1      2        2 
  14  chr14_41888460   Sample    A    G        0      0        2 
  14  chr14_41890081     AAsi    T    C        0      0        2 
  14  chr14_41890081     AKia    T    C        1      2        2 
  14  chr14_41890081     AOna    T    C        0      0        2 
  14  chr14_41890081     ASom    T    C        0      0        2 
  14  chr14_41890081     HCab    T    C        0      0        2 
  14  chr14_41890081     HPrz    T    C        0      0        2 
  14  chr14_41890081     ZBoe    T    C        0      0        2 
  14  chr14_41890081     ZGre    T    C        0      0        2 
  14  chr14_41890081     ZHar    T    C        0      0        2 
  14  chr14_41890081   Sample    T    C        0      0        2 
  14  chr14_41890826     AAsi    T    C        0      0        2 
  14  chr14_41890826     AKia    T    C        0      0        2 
  14  chr14_41890826     AOna    T    C      0.5      1        2 
  14  chr14_41890826     ASom    T    C        0      0        2 
  14  chr14_41890826     HCab    T    C        0      0        2 
  14  chr14_41890826     HPrz    T    C        0      0        2 
  14  chr14_41890826     ZBoe    T    C        0      0        2 
  14  chr14_41890826     ZGre    T    C        0      0        2 
  14  chr14_41890826     ZHar    T    C        0      0        2 
  14  chr14_41890826   Sample    T    C        1      2        2 
  14  chr14_41896604     AAsi    G    A        0      0        2 
  14  chr14_41896604     AKia    G    A        0      0        2 
  14  chr14_41896604     AOna    G    A        0      0        2 
  14  chr14_41896604     ASom    G    A        0      0        2 
  14  chr14_41896604     HCab    G    A        1      2        2 
  14  chr14_41896604     HPrz    G    A        1      2        2 
  14  chr14_41896604     ZBoe    G    A        0      0        2 
  14  chr14_41896604     ZGre    G    A        0      0        2 
  14  chr14_41896604     ZHar    G    A        0      0        2 
  14  chr14_41896604   Sample    G    A        1      2        2 
  14  chr14_41901867     AAsi    C    T        0      0        2 
  14  chr14_41901867     AKia    C    T        0      0        2 
  14  chr14_41901867     AOna    C    T      0.5      1        2 
  14  chr14_41901867     ASom    C    T        0      0        2 
  14  chr14_41901867     HCab    C    T        0      0        2 
  14  chr14_41901867     HPrz    C    T        0      0        2 
  14  chr14_41901867     ZBoe    C    T        0      0        2 
  14  chr14_41901867     ZGre    C    T        0      0        2 
  14  chr14_41901867     ZHar    C    T        0      0        2 
  14  chr14_41901867   Sample    C    T        0      0        2 
  14  chr14_41905710     AAsi    T    C        0      0        2 
  14  chr14_41905710     AKia    T    C        0      0        2 
  14  chr14_41905710     AOna    T    C        0      0        2 
  14  chr14_41905710     ASom    T    C        0      0        2 
  14  chr14_41905710     HCab    T    C        0      0        2 
  14  chr14_41905710     HPrz    T    C        0      0        2 
  14  chr14_41905710     ZBoe    T    C      0.5      1        2 
  14  chr14_41905710     ZGre    T    C        0      0        2 
  14  chr14_41905710     ZHar    T    C        0      0        2 
  14  chr14_41905710   Sample    T    C        0      0        2 
  14  chr14_41914275     AAsi    C    T        1      2        2 
  14  chr14_41914275     AKia    C    T        0      0        2 
  14  chr14_41914275     AOna    C    T        0      0        2 
  14  chr14_41914275     ASom    C    T        1      2        2 
  14  chr14_41914275     HCab    C    T        0      0        2 
  14  chr14_41914275     HPrz    C    T        0      0        2 
  14  chr14_41914275     ZBoe    C    T        0      0        2 
  14  chr14_41914275     ZGre    C    T        0      0        2 
  14  chr14_41914275     ZHar    C    T        0      0        2 
  14  chr14_41914275   Sample    C    T        0      0        2 
  14  chr14_41919274     AAsi    A    G        0      0        2 
  14  chr14_41919274     AKia    A    G        0      0        2 
  14  chr14_41919274     AOna    A    G        0      0        2 
  14  chr14_41919274     ASom    A    G        0      0        2 
  14  chr14_41919274     HCab    A    G        1      2        2 
  14  chr14_41919274     HPrz    A    G        1      2        2 
  14  chr14_41919274     ZBoe    A    G        0      0        2 
  14  chr14_41919274     ZGre    A    G        0      0        2 
  14  chr14_41919274     ZHar    A    G        0      0        2 
  14  chr14_41919274   Sample    A    G        1      2        2 
  14  chr14_41924132     AAsi    G    T        0      0        2 
  14  chr14_41924132     AKia    G    T        0      0        2 
  14  chr14_41924132     AOna    G    T        0      0        2 
  14  chr14_41924132     ASom    G    T        0      0        2 
  14  chr14_41924132     HCab    G    T        1      2        2 
  14  chr14_41924132     HPrz    G    T        1      2        2 
  14  chr14_41924132     ZBoe    G    T        0      0        2 
  14  chr14_41924132     ZGre    G    T        0      0        2 
  14  chr14_41924132     ZHar    G    T        0      0        2 
  14  chr14_41924132   Sample    G    T        1      2        2 
  14  chr14_41925268     AAsi    C    G        0      0        2 
  14  chr14_41925268     AKia    C    G        0      0        2 
  14  chr14_41925268     AOna    C    G        0      0        2 
  14  chr14_41925268     ASom    C    G        0      0        2 
  14  chr14_41925268     HCab    C    G        0      0        2 
  14  chr14_41925268     HPrz    C    G        0      0        2 
  14  chr14_41925268     ZBoe    C    G        0      0        2 
  14  chr14_41925268     ZGre    C    G        0      0        2 
  14  chr14_41925268     ZHar    C    G        1      2        2 
  14  chr14_41925268   Sample    C    G        0      0        2 
  14  chr14_41927813     AAsi    T    C        0      0        2 
  14  chr14_41927813     AKia    T    C        0      0        2 
  14  chr14_41927813     AOna    T    C        0      0        2 
  14  chr14_41927813     ASom    T    C        0      0        2 
  14  chr14_41927813     HCab    T    C        0      0        2 
  14  chr14_41927813     HPrz    T    C        0      0        2 
  14  chr14_41927813     ZBoe    T    C      0.5      1        2 
  14  chr14_41927813     ZGre    T    C        0      0        2 
  14  chr14_41927813     ZHar    T    C        0      0        2 
  14  chr14_41927813   Sample    T    C        0      0        2 
  14  chr14_41932775     AAsi    T    C        0      0        2 
  14  chr14_41932775     AKia    T    C        0      0        2 
  14  chr14_41932775     AOna    T    C        0      0        2 
  14  chr14_41932775     ASom    T    C        0      0        2 
  14  chr14_41932775     HCab    T    C        0      0        2 
  14  chr14_41932775     HPrz    T    C        1      2        2 
  14  chr14_41932775     ZBoe    T    C        0      0        2 
  14  chr14_41932775     ZGre    T    C        0      0        2 
  14  chr14_41932775     ZHar    T    C        0      0        2 
  14  chr14_41932775   Sample    T    C        0      0        2 
  14  chr14_41939914     AAsi    C    T        1      2        2 
  14  chr14_41939914     AKia    C    T        1      2        2 
  14  chr14_41939914     AOna    C    T      0.5      1        2 
  14  chr14_41939914     ASom    C    T        1      2        2 
  14  chr14_41939914     HCab    C    T        0      0        2 
  14  chr14_41939914     HPrz    C    T        0      0        2 
  14  chr14_41939914     ZBoe    C    T        0      0        2 
  14  chr14_41939914     ZGre    C    T        0      0        2 
  14  chr14_41939914     ZHar    C    T        0      0        2 
  14  chr14_41939914   Sample    C    T        0      0        2 
  14  chr14_41941051     AAsi    C    T        0      0        2 
  14  chr14_41941051     AKia    C    T        0      0        2 
  14  chr14_41941051     AOna    C    T        0      0        2 
  14  chr14_41941051     ASom    C    T        0      0        2 
  14  chr14_41941051     HCab    C    T        1      2        2 
  14  chr14_41941051     HPrz    C    T        1      2        2 
  14  chr14_41941051     ZBoe    C    T        0      0        2 
  14  chr14_41941051     ZGre    C    T        0      0        2 
  14  chr14_41941051     ZHar    C    T        0      0        2 
  14  chr14_41941051   Sample    C    T        1      2        2 
  14  chr14_41941520     AAsi    T    C        0      0        2 
  14  chr14_41941520     AKia    T    C        0      0        2 
  14  chr14_41941520     AOna    T    C        0      0        2 
  14  chr14_41941520     ASom    T    C        0      0        2 
  14  chr14_41941520     HCab    T    C        1      2        2 
  14  chr14_41941520     HPrz    T    C        0      0        2 
  14  chr14_41941520     ZBoe    T    C        0      0        2 
  14  chr14_41941520     ZGre    T    C        0      0        2 
  14  chr14_41941520     ZHar    T    C        0      0        2 
  14  chr14_41941520   Sample    T    C        1      2        2 
  14  chr14_41942840     AAsi    G    A        0      0        2 
  14  chr14_41942840     AKia    G    A        1      2        2 
  14  chr14_41942840     AOna    G    A        0      0        2 
  14  chr14_41942840     ASom    G    A        0      0        2 
  14  chr14_41942840     HCab    G    A        0      0        2 
  14  chr14_41942840     HPrz    G    A        0      0        2 
  14  chr14_41942840     ZBoe    G    A        0      0        2 
  14  chr14_41942840     ZGre    G    A        0      0        2 
  14  chr14_41942840     ZHar    G    A        0      0        2 
  14  chr14_41942840   Sample    G    A        0      0        2 
  14  chr14_41942860     AAsi    A    G        0      0        2 
  14  chr14_41942860     AKia    A    G        0      0        2 
  14  chr14_41942860     AOna    A    G        1      2        2 
  14  chr14_41942860     ASom    A    G        0      0        2 
  14  chr14_41942860     HCab    A    G        0      0        2 
  14  chr14_41942860     HPrz    A    G        0      0        2 
  14  chr14_41942860     ZBoe    A    G        0      0        2 
  14  chr14_41942860     ZGre    A    G        0      0        2 
  14  chr14_41942860     ZHar    A    G        0      0        2 
  14  chr14_41942860   Sample    A    G        0      0        2 
  14  chr14_41950974     AAsi    C    T        0      0        2 
  14  chr14_41950974     AKia    C    T        0      0        2 
  14  chr14_41950974     AOna    C    T      0.5      1        2 
  14  chr14_41950974     ASom    C    T        0      0        2 
  14  chr14_41950974     HCab    C    T        1      2        2 
  14  chr14_41950974     HPrz    C    T        1      2        2 
  14  chr14_41950974     ZBoe    C    T        0      0        2 
  14  chr14_41950974     ZGre    C    T        0      0        2 
  14  chr14_41950974     ZHar    C    T        0      0        2 
  14  chr14_41950974   Sample    C    T        1      2        2 
  14  chr14_41954431     AAsi    C    T        0      0        2 
  14  chr14_41954431     AKia    C    T        0      0        2 
  14  chr14_41954431     AOna    C    T        0      0        2 
  14  chr14_41954431     ASom    C    T        0      0        2 
  14  chr14_41954431     HCab    C    T        1      2        2 
  14  chr14_41954431     HPrz    C    T        1      2        2 
  14  chr14_41954431     ZBoe    C    T        0      0        2 
  14  chr14_41954431     ZGre    C    T        0      0        2 
  14  chr14_41954431     ZHar    C    T        0      0        2 
  14  chr14_41954431   Sample    C    T        1      2        2 
  14  chr14_41956305     AAsi    G    A        1      2        2 
  14  chr14_41956305     AKia    G    A        0      0        2 
  14  chr14_41956305     AOna    G    A        0      0        2 
  14  chr14_41956305     ASom    G    A        0      0        2 
  14  chr14_41956305     HCab    G    A        0      0        2 
  14  chr14_41956305     HPrz    G    A        0      0        2 
  14  chr14_41956305     ZBoe    G    A        0      0        2 
  14  chr14_41956305     ZGre    G    A        0      0        2 
  14  chr14_41956305     ZHar    G    A        0      0        2 
  14  chr14_41956305   Sample    G    A        0      0        2 
  14  chr14_41959162     AAsi    T    C        0      0        2 
  14  chr14_41959162     AKia    T    C        0      0        2 
  14  chr14_41959162     AOna    T    C        0      0        2 
  14  chr14_41959162     ASom    T    C        0      0        2 
  14  chr14_41959162     HCab    T    C        0      0        2 
  14  chr14_41959162     HPrz    T    C        0      0        2 
  14  chr14_41959162     ZBoe    T    C        0      0        2 
  14  chr14_41959162     ZGre    T    C        0      0        2 
  14  chr14_41959162     ZHar    T    C      0.5      1        2 
  14  chr14_41959162   Sample    T    C        0      0        2 
  14  chr14_41961966     AAsi    T    C        0      0        2 
  14  chr14_41961966     AKia    T    C        0      0        2 
  14  chr14_41961966     AOna    T    C        0      0        2 
  14  chr14_41961966     ASom    T    C        0      0        2 
  14  chr14_41961966     HCab    T    C        1      2        2 
  14  chr14_41961966     HPrz    T    C        1      2        2 
  14  chr14_41961966     ZBoe    T    C        0      0        2 
  14  chr14_41961966     ZGre    T    C        0      0        2 
  14  chr14_41961966     ZHar    T    C        0      0        2 
  14  chr14_41961966   Sample    T    C        1      2        2 
  14  chr14_41963822     AAsi    A    G        0      0        2 
  14  chr14_41963822     AKia    A    G        0      0        2 
  14  chr14_41963822     AOna    A    G        0      0        2 
  14  chr14_41963822     ASom    A    G        0      0        2 
  14  chr14_41963822     HCab    A    G        0      0        2 
  14  chr14_41963822     HPrz    A    G      0.5      1        2 
  14  chr14_41963822     ZBoe    A    G        0      0        2 
  14  chr14_41963822     ZGre    A    G        0      0        2 
  14  chr14_41963822     ZHar    A    G        0      0        2 
  14  chr14_41963822   Sample    A    G        0      0        2 
  14  chr14_41968592     AAsi    G    A        0      0        2 
  14  chr14_41968592     AKia    G    A        0      0        2 
  14  chr14_41968592     AOna    G    A        0      0        2 
  14  chr14_41968592     ASom    G    A        0      0        2 
  14  chr14_41968592     HCab    G    A        0      0        2 
  14  chr14_41968592     HPrz    G    A        0      0        2 
  14  chr14_41968592     ZBoe    G    A        0      0        2 
  14  chr14_41968592     ZGre    G    A        0      0        2 
  14  chr14_41968592     ZHar    G    A        1      2        2 
  14  chr14_41968592   Sample    G    A        0      0        2 
  14  chr14_41973116     AAsi    A    G        0      0        2 
  14  chr14_41973116     AKia    A    G        0      0        2 
  14  chr14_41973116     AOna    A    G        0      0        2 
  14  chr14_41973116     ASom    A    G        0      0        2 
  14  chr14_41973116     HCab    A    G        1      2        2 
  14  chr14_41973116     HPrz    A    G        1      2        2 
  14  chr14_41973116     ZBoe    A    G        0      0        2 
  14  chr14_41973116     ZGre    A    G        0      0        2 
  14  chr14_41973116     ZHar    A    G        0      0        2 
  14  chr14_41973116   Sample    A    G        1      2        2 
  14  chr14_41973127     AAsi    C    G        0      0        2 
  14  chr14_41973127     AKia    C    G        0      0        2 
  14  chr14_41973127     AOna    C    G        0      0        2 
  14  chr14_41973127     ASom    C    G        0      0        2 
  14  chr14_41973127     HCab    C    G        1      2        2 
  14  chr14_41973127     HPrz    C    G        1      2        2 
  14  chr14_41973127     ZBoe    C    G        0      0        2 
  14  chr14_41973127     ZGre    C    G        0      0        2 
  14  chr14_41973127     ZHar    C    G        0      0        2 
  14  chr14_41973127   Sample    C    G        1      2        2 
  14  chr14_41973719     AAsi    G    A        0      0        2 
  14  chr14_41973719     AKia    G    A        0      0        2 
  14  chr14_41973719     AOna    G    A        0      0        2 
  14  chr14_41973719     ASom    G    A        0      0        2 
  14  chr14_41973719     HCab    G    A        1      2        2 
  14  chr14_41973719     HPrz    G    A        1      2        2 
  14  chr14_41973719     ZBoe    G    A        0      0        2 
  14  chr14_41973719     ZGre    G    A        0      0        2 
  14  chr14_41973719     ZHar    G    A        0      0        2 
  14  chr14_41973719   Sample    G    A        1      2        2 
  14  chr14_41975947     AAsi    T    A        0      0        2 
  14  chr14_41975947     AKia    T    A        0      0        2 
  14  chr14_41975947     AOna    T    A        0      0        2 
  14  chr14_41975947     ASom    T    A        0      0        2 
  14  chr14_41975947     HCab    T    A        1      2        2 
  14  chr14_41975947     HPrz    T    A      0.5      1        2 
  14  chr14_41975947     ZBoe    T    A        0      0        2 
  14  chr14_41975947     ZGre    T    A        0      0        2 
  14  chr14_41975947     ZHar    T    A        0      0        2 
  14  chr14_41975947   Sample    T    A        0      0        2 
  14  chr14_41980723     AAsi    G    A        1      2        2 
  14  chr14_41980723     AKia    G    A        0      0        2 
  14  chr14_41980723     AOna    G    A        0      0        2 
  14  chr14_41980723     ASom    G    A        1      2        2 
  14  chr14_41980723     HCab    G    A        0      0        2 
  14  chr14_41980723     HPrz    G    A        0      0        2 
  14  chr14_41980723     ZBoe    G    A        0      0        2 
  14  chr14_41980723     ZGre    G    A        0      0        2 
  14  chr14_41980723     ZHar    G    A        0      0        2 
  14  chr14_41980723   Sample    G    A        0      0        2 
  14  chr14_41981482     AAsi    C    G        0      0        2 
  14  chr14_41981482     AKia    C    G        0      0        2 
  14  chr14_41981482     AOna    C    G        0      0        2 
  14  chr14_41981482     ASom    C    G        0      0        2 
  14  chr14_41981482     HCab    C    G      0.5      1        2 
  14  chr14_41981482     HPrz    C    G      0.5      1        2 
  14  chr14_41981482     ZBoe    C    G        0      0        2 
  14  chr14_41981482     ZGre    C    G        0      0        2 
  14  chr14_41981482     ZHar    C    G        0      0        2 
  14  chr14_41981482   Sample    C    G        0      0        2 
  14  chr14_41981489     AAsi    C    G        0      0        2 
  14  chr14_41981489     AKia    C    G        0      0        2 
  14  chr14_41981489     AOna    C    G        0      0        2 
  14  chr14_41981489     ASom    C    G        0      0        2 
  14  chr14_41981489     HCab    C    G        0      0        2 
  14  chr14_41981489     HPrz    C    G        0      0        2 
  14  chr14_41981489     ZBoe    C    G        1      2        2 
  14  chr14_41981489     ZGre    C    G        0      0        2 
  14  chr14_41981489     ZHar    C    G        0      0        2 
  14  chr14_41981489   Sample    C    G        0      0        2 
  14  chr14_41982527     AAsi    G    C        1      2        2 
  14  chr14_41982527     AKia    G    C        0      0        2 
  14  chr14_41982527     AOna    G    C        0      0        2 
  14  chr14_41982527     ASom    G    C        0      0        2 
  14  chr14_41982527     HCab    G    C        0      0        2 
  14  chr14_41982527     HPrz    G    C        0      0        2 
  14  chr14_41982527     ZBoe    G    C        0      0        2 
  14  chr14_41982527     ZGre    G    C        0      0        2 
  14  chr14_41982527     ZHar    G    C        0      0        2 
  14  chr14_41982527   Sample    G    C        0      0        2 
  14  chr14_41983375     AAsi    G    A        0      0        2 
  14  chr14_41983375     AKia    G    A        0      0        2 
  14  chr14_41983375     AOna    G    A        0      0        2 
  14  chr14_41983375     ASom    G    A        0      0        2 
  14  chr14_41983375     HCab    G    A      0.5      1        2 
  14  chr14_41983375     HPrz    G    A      0.5      1        2 
  14  chr14_41983375     ZBoe    G    A        0      0        2 
  14  chr14_41983375     ZGre    G    A        0      0        2 
  14  chr14_41983375     ZHar    G    A        0      0        2 
  14  chr14_41983375   Sample    G    A        0      0        2 
  14  chr14_41983848     AAsi    T    C        0      0        2 
  14  chr14_41983848     AKia    T    C        0      0        2 
  14  chr14_41983848     AOna    T    C        0      0        2 
  14  chr14_41983848     ASom    T    C        0      0        2 
  14  chr14_41983848     HCab    T    C        0      0        2 
  14  chr14_41983848     HPrz    T    C        0      0        2 
  14  chr14_41983848     ZBoe    T    C      0.5      1        2 
  14  chr14_41983848     ZGre    T    C        0      0        2 
  14  chr14_41983848     ZHar    T    C        0      0        2 
  14  chr14_41983848   Sample    T    C        0      0        2 
  14  chr14_41998204     AAsi    T    A        0      0        2 
  14  chr14_41998204     AKia    T    A        0      0        2 
  14  chr14_41998204     AOna    T    A        0      0        2 
  14  chr14_41998204     ASom    T    A        0      0        2 
  14  chr14_41998204     HCab    T    A        0      0        2 
  14  chr14_41998204     HPrz    T    A        0      0        2 
  14  chr14_41998204     ZBoe    T    A        0      0        2 
  14  chr14_41998204     ZGre    T    A        0      0        2 
  14  chr14_41998204     ZHar    T    A        1      2        2 
  14  chr14_41998204   Sample    T    A        0      0        2 
  14  chr14_42001676     AAsi    A    C        0      0        2 
  14  chr14_42001676     AKia    A    C        0      0        2 
  14  chr14_42001676     AOna    A    C      0.5      1        2 
  14  chr14_42001676     ASom    A    C        0      0        2 
  14  chr14_42001676     HCab    A    C        0      0        2 
  14  chr14_42001676     HPrz    A    C        0      0        2 
  14  chr14_42001676     ZBoe    A    C        0      0        2 
  14  chr14_42001676     ZGre    A    C        0      0        2 
  14  chr14_42001676     ZHar    A    C        0      0        2 
  14  chr14_42001676   Sample    A    C        0      0        2 
  14  chr14_42002153     AAsi    C    A        0      0        2 
  14  chr14_42002153     AKia    C    A        1      2        2 
  14  chr14_42002153     AOna    C    A      0.5      1        2 
  14  chr14_42002153     ASom    C    A        0      0        2 
  14  chr14_42002153     HCab    C    A        0      0        2 
  14  chr14_42002153     HPrz    C    A        0      0        2 
  14  chr14_42002153     ZBoe    C    A        0      0        2 
  14  chr14_42002153     ZGre    C    A        0      0        2 
  14  chr14_42002153     ZHar    C    A        0      0        2 
  14  chr14_42002153   Sample    C    A        0      0        2 
  14  chr14_42003034     AAsi    A    G        1      2        2 
  14  chr14_42003034     AKia    A    G        0      0        2 
  14  chr14_42003034     AOna    A    G        0      0        2 
  14  chr14_42003034     ASom    A    G        1      2        2 
  14  chr14_42003034     HCab    A    G        1      2        2 
  14  chr14_42003034     HPrz    A    G        1      2        2 
  14  chr14_42003034     ZBoe    A    G        0      0        2 
  14  chr14_42003034     ZGre    A    G        0      0        2 
  14  chr14_42003034     ZHar    A    G        0      0        2 
  14  chr14_42003034   Sample    A    G        1      2        2 
  14  chr14_42003594     AAsi    T    C        0      0        2 
  14  chr14_42003594     AKia    T    C      0.5      1        2 
  14  chr14_42003594     AOna    T    C        0      0        2 
  14  chr14_42003594     ASom    T    C        0      0        2 
  14  chr14_42003594     HCab    T    C        0      0        2 
  14  chr14_42003594     HPrz    T    C        0      0        2 
  14  chr14_42003594     ZBoe    T    C        0      0        2 
  14  chr14_42003594     ZGre    T    C        0      0        2 
  14  chr14_42003594     ZHar    T    C        0      0        2 
  14  chr14_42003594   Sample    T    C        0      0        2 
  14  chr14_42005801     AAsi    A    G        0      0        2 
  14  chr14_42005801     AKia    A    G        0      0        2 
  14  chr14_42005801     AOna    A    G        0      0        2 
  14  chr14_42005801     ASom    A    G        0      0        2 
  14  chr14_42005801     HCab    A    G        1      2        2 
  14  chr14_42005801     HPrz    A    G        1      2        2 
  14  chr14_42005801     ZBoe    A    G        0      0        2 
  14  chr14_42005801     ZGre    A    G        0      0        2 
  14  chr14_42005801     ZHar    A    G        0      0        2 
  14  chr14_42005801   Sample    A    G        1      2        2 
  14  chr14_42006970     AAsi    T    C        0      0        2 
  14  chr14_42006970     AKia    T    C        1      2        2 
  14  chr14_42006970     AOna    T    C      0.5      1        2 
  14  chr14_42006970     ASom    T    C        0      0        2 
  14  chr14_42006970     HCab    T    C        0      0        2 
  14  chr14_42006970     HPrz    T    C        0      0        2 
  14  chr14_42006970     ZBoe    T    C        0      0        2 
  14  chr14_42006970     ZGre    T    C        0      0        2 
  14  chr14_42006970     ZHar    T    C        0      0        2 
  14  chr14_42006970   Sample    T    C        0      0        2 
  14  chr14_42007050     AAsi    A    G        0      0        2 
  14  chr14_42007050     AKia    A    G        0      0        2 
  14  chr14_42007050     AOna    A    G        0      0        2 
  14  chr14_42007050     ASom    A    G        0      0        2 
  14  chr14_42007050     HCab    A    G        1      2        2 
  14  chr14_42007050     HPrz    A    G        1      2        2 
  14  chr14_42007050     ZBoe    A    G        0      0        2 
  14  chr14_42007050     ZGre    A    G        0      0        2 
  14  chr14_42007050     ZHar    A    G        0      0        2 
  14  chr14_42007050   Sample    A    G        1      2        2 
  14  chr14_42009449     AAsi    G    T        0      0        2 
  14  chr14_42009449     AKia    G    T        0      0        2 
  14  chr14_42009449     AOna    G    T        0      0        2 
  14  chr14_42009449     ASom    G    T        0      0        2 
  14  chr14_42009449     HCab    G    T        1      2        2 
  14  chr14_42009449     HPrz    G    T        1      2        2 
  14  chr14_42009449     ZBoe    G    T        0      0        2 
  14  chr14_42009449     ZGre    G    T        0      0        2 
  14  chr14_42009449     ZHar    G    T        0      0        2 
  14  chr14_42009449   Sample    G    T        1      2        2 
  14  chr14_42010896     AAsi    G    A        0      0        2 
  14  chr14_42010896     AKia    G    A        0      0        2 
  14  chr14_42010896     AOna    G    A        0      0        2 
  14  chr14_42010896     ASom    G    A        0      0        2 
  14  chr14_42010896     HCab    G    A        1      2        2 
  14  chr14_42010896     HPrz    G    A        1      2        2 
  14  chr14_42010896     ZBoe    G    A        0      0        2 
  14  chr14_42010896     ZGre    G    A        0      0        2 
  14  chr14_42010896     ZHar    G    A        0      0        2 
  14  chr14_42010896   Sample    G    A        1      2        2 
  14  chr14_42012362     AAsi    A    G      0.5      1        2 
  14  chr14_42012362     AKia    A    G        0      0        2 
  14  chr14_42012362     AOna    A    G        0      0        2 
  14  chr14_42012362     ASom    A    G        0      0        2 
  14  chr14_42012362     HCab    A    G        0      0        2 
  14  chr14_42012362     HPrz    A    G        0      0        2 
  14  chr14_42012362     ZBoe    A    G        0      0        2 
  14  chr14_42012362     ZGre    A    G        0      0        2 
  14  chr14_42012362     ZHar    A    G        0      0        2 
  14  chr14_42012362   Sample    A    G        0      0        2 
  14  chr14_42014335     AAsi    T    C        0      0        2 
  14  chr14_42014335     AKia    T    C        0      0        2 
  14  chr14_42014335     AOna    T    C        0      0        2 
  14  chr14_42014335     ASom    T    C        0      0        2 
  14  chr14_42014335     HCab    T    C        0      0        2 
  14  chr14_42014335     HPrz    T    C        0      0        2 
  14  chr14_42014335     ZBoe    T    C        1      2        2 
  14  chr14_42014335     ZGre    T    C        0      0        2 
  14  chr14_42014335     ZHar    T    C        1      2        2 
  14  chr14_42014335   Sample    T    C        0      0        2 
  14  chr14_42014349     AAsi    A    C        0      0        2 
  14  chr14_42014349     AKia    A    C        0      0        2 
  14  chr14_42014349     AOna    A    C      0.5      1        2 
  14  chr14_42014349     ASom    A    C        0      0        2 
  14  chr14_42014349     HCab    A    C        0      0        2 
  14  chr14_42014349     HPrz    A    C        0      0        2 
  14  chr14_42014349     ZBoe    A    C        0      0        2 
  14  chr14_42014349     ZGre    A    C        0      0        2 
  14  chr14_42014349     ZHar    A    C        0      0        2 
  14  chr14_42014349   Sample    A    C        0      0        2 
  14  chr14_42015619     AAsi    T    C        0      0        2 
  14  chr14_42015619     AKia    T    C        0      0        2 
  14  chr14_42015619     AOna    T    C        0      0        2 
  14  chr14_42015619     ASom    T    C        0      0        2 
  14  chr14_42015619     HCab    T    C        1      2        2 
  14  chr14_42015619     HPrz    T    C        1      2        2 
  14  chr14_42015619     ZBoe    T    C        0      0        2 
  14  chr14_42015619     ZGre    T    C        0      0        2 
  14  chr14_42015619     ZHar    T    C        0      0        2 
  14  chr14_42015619   Sample    T    C        1      2        2 
  14  chr14_42019365     AAsi    G    T        0      0        2 
  14  chr14_42019365     AKia    G    T        0      0        2 
  14  chr14_42019365     AOna    G    T      0.5      1        2 
  14  chr14_42019365     ASom    G    T        0      0        2 
  14  chr14_42019365     HCab    G    T        0      0        2 
  14  chr14_42019365     HPrz    G    T        0      0        2 
  14  chr14_42019365     ZBoe    G    T        0      0        2 
  14  chr14_42019365     ZGre    G    T        0      0        2 
  14  chr14_42019365     ZHar    G    T        0      0        2 
  14  chr14_42019365   Sample    G    T        0      0        2 
  14  chr14_42020890     AAsi    G    A        0      0        2 
  14  chr14_42020890     AKia    G    A        0      0        2 
  14  chr14_42020890     AOna    G    A        0      0        2 
  14  chr14_42020890     ASom    G    A        0      0        2 
  14  chr14_42020890     HCab    G    A        1      2        2 
  14  chr14_42020890     HPrz    G    A        1      2        2 
  14  chr14_42020890     ZBoe    G    A        0      0        2 
  14  chr14_42020890     ZGre    G    A        0      0        2 
  14  chr14_42020890     ZHar    G    A        0      0        2 
  14  chr14_42020890   Sample    G    A        1      2        2 
  14  chr14_42027035     AAsi    G    C        0      0        2 
  14  chr14_42027035     AKia    G    C        1      2        2 
  14  chr14_42027035     AOna    G    C      0.5      1        2 
  14  chr14_42027035     ASom    G    C        0      0        2 
  14  chr14_42027035     HCab    G    C        0      0        2 
  14  chr14_42027035     HPrz    G    C        0      0        2 
  14  chr14_42027035     ZBoe    G    C        0      0        2 
  14  chr14_42027035     ZGre    G    C        0      0        2 
  14  chr14_42027035     ZHar    G    C        0      0        2 
  14  chr14_42027035   Sample    G    C        0      0        2 
  14  chr14_42035041     AAsi    A    G      0.5      1        2 
  14  chr14_42035041     AKia    A    G        0      0        2 
  14  chr14_42035041     AOna    A    G        0      0        2 
  14  chr14_42035041     ASom    A    G        0      0        2 
  14  chr14_42035041     HCab    A    G        0      0        2 
  14  chr14_42035041     HPrz    A    G        0      0        2 
  14  chr14_42035041     ZBoe    A    G        0      0        2 
  14  chr14_42035041     ZGre    A    G        0      0        2 
  14  chr14_42035041     ZHar    A    G        0      0        2 
  14  chr14_42035041   Sample    A    G        0      0        2 
  14  chr14_42037340     AAsi    T    C        0      0        2 
  14  chr14_42037340     AKia    T    C        0      0        2 
  14  chr14_42037340     AOna    T    C      0.5      1        2 
  14  chr14_42037340     ASom    T    C        0      0        2 
  14  chr14_42037340     HCab    T    C        0      0        2 
  14  chr14_42037340     HPrz    T    C        0      0        2 
  14  chr14_42037340     ZBoe    T    C        0      0        2 
  14  chr14_42037340     ZGre    T    C        0      0        2 
  14  chr14_42037340     ZHar    T    C        0      0        2 
  14  chr14_42037340   Sample    T    C        0      0        2 
  14  chr14_42039186     AAsi    C    T        0      0        2 
  14  chr14_42039186     AKia    C    T        0      0        2 
  14  chr14_42039186     AOna    C    T        0      0        2 
  14  chr14_42039186     ASom    C    T        0      0        2 
  14  chr14_42039186     HCab    C    T        1      2        2 
  14  chr14_42039186     HPrz    C    T        1      2        2 
  14  chr14_42039186     ZBoe    C    T        0      0        2 
  14  chr14_42039186     ZGre    C    T        0      0        2 
  14  chr14_42039186     ZHar    C    T        0      0        2 
  14  chr14_42039186   Sample    C    T        1      2        2 
  14  chr14_42040542     AAsi    A    G        0      0        2 
  14  chr14_42040542     AKia    A    G        0      0        2 
  14  chr14_42040542     AOna    A    G        0      0        2 
  14  chr14_42040542     ASom    A    G        0      0        2 
  14  chr14_42040542     HCab    A    G        0      0        2 
  14  chr14_42040542     HPrz    A    G        0      0        2 
  14  chr14_42040542     ZBoe    A    G      0.5      1        2 
  14  chr14_42040542     ZGre    A    G        0      0        2 
  14  chr14_42040542     ZHar    A    G        0      0        2 
  14  chr14_42040542   Sample    A    G        0      0        2 
  14  chr14_42044426     AAsi    C    T        0      0        2 
  14  chr14_42044426     AKia    C    T        0      0        2 
  14  chr14_42044426     AOna    C    T      0.5      1        2 
  14  chr14_42044426     ASom    C    T        0      0        2 
  14  chr14_42044426     HCab    C    T        0      0        2 
  14  chr14_42044426     HPrz    C    T        0      0        2 
  14  chr14_42044426     ZBoe    C    T        0      0        2 
  14  chr14_42044426     ZGre    C    T        0      0        2 
  14  chr14_42044426     ZHar    C    T        0      0        2 
  14  chr14_42044426   Sample    C    T        0      0        2 
  14  chr14_42046136     AAsi    C    G        0      0        2 
  14  chr14_42046136     AKia    C    G        0      0        2 
  14  chr14_42046136     AOna    C    G      0.5      1        2 
  14  chr14_42046136     ASom    C    G        0      0        2 
  14  chr14_42046136     HCab    C    G        0      0        2 
  14  chr14_42046136     HPrz    C    G        0      0        2 
  14  chr14_42046136     ZBoe    C    G        0      0        2 
  14  chr14_42046136     ZGre    C    G        0      0        2 
  14  chr14_42046136     ZHar    C    G        0      0        2 
  14  chr14_42046136   Sample    C    G        0      0        2 
  14  chr14_42052760     AAsi    G    A        0      0        2 
  14  chr14_42052760     AKia    G    A        0      0        2 
  14  chr14_42052760     AOna    G    A        0      0        2 
  14  chr14_42052760     ASom    G    A        0      0        2 
  14  chr14_42052760     HCab    G    A        0      0        2 
  14  chr14_42052760     HPrz    G    A      0.5      1        2 
  14  chr14_42052760     ZBoe    G    A        0      0        2 
  14  chr14_42052760     ZGre    G    A        0      0        2 
  14  chr14_42052760     ZHar    G    A        0      0        2 
  14  chr14_42052760   Sample    G    A        0      0        2 
  14  chr14_42068665     AAsi    C    T        0      0        2 
  14  chr14_42068665     AKia    C    T        0      0        2 
  14  chr14_42068665     AOna    C    T        0      0        2 
  14  chr14_42068665     ASom    C    T        0      0        2 
  14  chr14_42068665     HCab    C    T        1      2        2 
  14  chr14_42068665     HPrz    C    T        1      2        2 
  14  chr14_42068665     ZBoe    C    T        0      0        2 
  14  chr14_42068665     ZGre    C    T        0      0        2 
  14  chr14_42068665     ZHar    C    T        0      0        2 
  14  chr14_42068665   Sample    C    T        1      2        2 
  14  chr14_42070382     AAsi    A    G        0      0        2 
  14  chr14_42070382     AKia    A    G      0.5      1        2 
  14  chr14_42070382     AOna    A    G      0.5      1        2 
  14  chr14_42070382     ASom    A    G        0      0        2 
  14  chr14_42070382     HCab    A    G        0      0        2 
  14  chr14_42070382     HPrz    A    G        0      0        2 
  14  chr14_42070382     ZBoe    A    G        0      0        2 
  14  chr14_42070382     ZGre    A    G        0      0        2 
  14  chr14_42070382     ZHar    A    G        0      0        2 
  14  chr14_42070382   Sample    A    G        0      0        2 
  14  chr14_42070862     AAsi    G    C        0      0        2 
  14  chr14_42070862     AKia    G    C        0      0        2 
  14  chr14_42070862     AOna    G    C        0      0        2 
  14  chr14_42070862     ASom    G    C        0      0        2 
  14  chr14_42070862     HCab    G    C        0      0        2 
  14  chr14_42070862     HPrz    G    C        0      0        2 
  14  chr14_42070862     ZBoe    G    C      0.5      1        2 
  14  chr14_42070862     ZGre    G    C        0      0        2 
  14  chr14_42070862     ZHar    G    C        0      0        2 
  14  chr14_42070862   Sample    G    C        0      0        2 
  14  chr14_42075362     AAsi    T    C        0      0        2 
  14  chr14_42075362     AKia    T    C        0      0        2 
  14  chr14_42075362     AOna    T    C      0.5      1        2 
  14  chr14_42075362     ASom    T    C        0      0        2 
  14  chr14_42075362     HCab    T    C        0      0        2 
  14  chr14_42075362     HPrz    T    C        0      0        2 
  14  chr14_42075362     ZBoe    T    C        0      0        2 
  14  chr14_42075362     ZGre    T    C        0      0        2 
  14  chr14_42075362     ZHar    T    C        0      0        2 
  14  chr14_42075362   Sample    T    C        0      0        2 
  14  chr14_42083056     AAsi    G    A        0      0        2 
  14  chr14_42083056     AKia    G    A        0      0        2 
  14  chr14_42083056     AOna    G    A        0      0        2 
  14  chr14_42083056     ASom    G    A        0      0        2 
  14  chr14_42083056     HCab    G    A        1      2        2 
  14  chr14_42083056     HPrz    G    A        1      2        2 
  14  chr14_42083056     ZBoe    G    A        0      0        2 
  14  chr14_42083056     ZGre    G    A        0      0        2 
  14  chr14_42083056     ZHar    G    A        0      0        2 
  14  chr14_42083056   Sample    G    A        1      2        2 
  14  chr14_42087079     AAsi    T    C        0      0        2 
  14  chr14_42087079     AKia    T    C        0      0        2 
  14  chr14_42087079     AOna    T    C        0      0        2 
  14  chr14_42087079     ASom    T    C        0      0        2 
  14  chr14_42087079     HCab    T    C      0.5      1        2 
  14  chr14_42087079     HPrz    T    C      0.5      1        2 
  14  chr14_42087079     ZBoe    T    C        0      0        2 
  14  chr14_42087079     ZGre    T    C        0      0        2 
  14  chr14_42087079     ZHar    T    C        0      0        2 
  14  chr14_42087079   Sample    T    C        0      0        2 
  14  chr14_42087097     AAsi    A    G        0      0        2 
  14  chr14_42087097     AKia    A    G        0      0        2 
  14  chr14_42087097     AOna    A    G        0      0        2 
  14  chr14_42087097     ASom    A    G        0      0        2 
  14  chr14_42087097     HCab    A    G        0      0        2 
  14  chr14_42087097     HPrz    A    G        0      0        2 
  14  chr14_42087097     ZBoe    A    G        0      0        2 
  14  chr14_42087097     ZGre    A    G      0.5      1        2 
  14  chr14_42087097     ZHar    A    G        0      0        2 
  14  chr14_42087097   Sample    A    G        0      0        2 
  14  chr14_42091906     AAsi    T    C        0      0        2 
  14  chr14_42091906     AKia    T    C        0      0        2 
  14  chr14_42091906     AOna    T    C        0      0        2 
  14  chr14_42091906     ASom    T    C        0      0        2 
  14  chr14_42091906     HCab    T    C        1      2        2 
  14  chr14_42091906     HPrz    T    C        1      2        2 
  14  chr14_42091906     ZBoe    T    C        0      0        2 
  14  chr14_42091906     ZGre    T    C        0      0        2 
  14  chr14_42091906     ZHar    T    C        0      0        2 
  14  chr14_42091906   Sample    T    C        1      2        2 
  14  chr14_42094815     AAsi    C    T        0      0        2 
  14  chr14_42094815     AKia    C    T        0      0        2 
  14  chr14_42094815     AOna    C    T        0      0        2 
  14  chr14_42094815     ASom    C    T        0      0        2 
  14  chr14_42094815     HCab    C    T        1      2        2 
  14  chr14_42094815     HPrz    C    T        1      2        2 
  14  chr14_42094815     ZBoe    C    T        0      0        2 
  14  chr14_42094815     ZGre    C    T        0      0        2 
  14  chr14_42094815     ZHar    C    T        0      0        2 
  14  chr14_42094815   Sample    C    T        1      2        2 
  14  chr14_42095238     AAsi    A    G        0      0        2 
  14  chr14_42095238     AKia    A    G        0      0        2 
  14  chr14_42095238     AOna    A    G        0      0        2 
  14  chr14_42095238     ASom    A    G        0      0        2 
  14  chr14_42095238     HCab    A    G        0      0        2 
  14  chr14_42095238     HPrz    A    G        0      0        2 
  14  chr14_42095238     ZBoe    A    G        0      0        2 
  14  chr14_42095238     ZGre    A    G        1      2        2 
  14  chr14_42095238     ZHar    A    G        0      0        2 
  14  chr14_42095238   Sample    A    G        0      0        2 
  14  chr14_42099378     AAsi    A    G        0      0        2 
  14  chr14_42099378     AKia    A    G        0      0        2 
  14  chr14_42099378     AOna    A    G        0      0        2 
  14  chr14_42099378     ASom    A    G        0      0        2 
  14  chr14_42099378     HCab    A    G        1      2        2 
  14  chr14_42099378     HPrz    A    G        1      2        2 
  14  chr14_42099378     ZBoe    A    G        0      0        2 
  14  chr14_42099378     ZGre    A    G        0      0        2 
  14  chr14_42099378     ZHar    A    G        0      0        2 
  14  chr14_42099378   Sample    A    G        1      2        2 
  14  chr14_42099778     AAsi    A    G        0      0        2 
  14  chr14_42099778     AKia    A    G        0      0        2 
  14  chr14_42099778     AOna    A    G        1      2        2 
  14  chr14_42099778     ASom    A    G        0      0        2 
  14  chr14_42099778     HCab    A    G        0      0        2 
  14  chr14_42099778     HPrz    A    G        0      0        2 
  14  chr14_42099778     ZBoe    A    G        0      0        2 
  14  chr14_42099778     ZGre    A    G        0      0        2 
  14  chr14_42099778     ZHar    A    G        0      0        2 
  14  chr14_42099778   Sample    A    G        0      0        2 
  14  chr14_42100792     AAsi    C    T        0      0        2 
  14  chr14_42100792     AKia    C    T        0      0        2 
  14  chr14_42100792     AOna    C    T        0      0        2 
  14  chr14_42100792     ASom    C    T        0      0        2 
  14  chr14_42100792     HCab    C    T        0      0        2 
  14  chr14_42100792     HPrz    C    T        0      0        2 
  14  chr14_42100792     ZBoe    C    T      0.5      1        2 
  14  chr14_42100792     ZGre    C    T        0      0        2 
  14  chr14_42100792     ZHar    C    T        0      0        2 
  14  chr14_42100792   Sample    C    T        0      0        2 
  14  chr14_42102530     AAsi    A    G        0      0        2 
  14  chr14_42102530     AKia    A    G        0      0        2 
  14  chr14_42102530     AOna    A    G        0      0        2 
  14  chr14_42102530     ASom    A    G        0      0        2 
  14  chr14_42102530     HCab    A    G        0      0        2 
  14  chr14_42102530     HPrz    A    G        0      0        2 
  14  chr14_42102530     ZBoe    A    G        0      0        2 
  14  chr14_42102530     ZGre    A    G      0.5      1        2 
  14  chr14_42102530     ZHar    A    G        0      0        2 
  14  chr14_42102530   Sample    A    G        0      0        2 
  14  chr14_42102858     AAsi    T    C        0      0        2 
  14  chr14_42102858     AKia    T    C        0      0        2 
  14  chr14_42102858     AOna    T    C        0      0        2 
  14  chr14_42102858     ASom    T    C        0      0        2 
  14  chr14_42102858     HCab    T    C        0      0        2 
  14  chr14_42102858     HPrz    T    C        0      0        2 
  14  chr14_42102858     ZBoe    T    C      0.5      1        2 
  14  chr14_42102858     ZGre    T    C        1      2        2 
  14  chr14_42102858     ZHar    T    C        1      2        2 
  14  chr14_42102858   Sample    T    C        0      0        2 
  14  chr14_42103167     AAsi    A    G        0      0        2 
  14  chr14_42103167     AKia    A    G        0      0        2 
  14  chr14_42103167     AOna    A    G        0      0        2 
  14  chr14_42103167     ASom    A    G        0      0        2 
  14  chr14_42103167     HCab    A    G        1      2        2 
  14  chr14_42103167     HPrz    A    G        1      2        2 
  14  chr14_42103167     ZBoe    A    G        0      0        2 
  14  chr14_42103167     ZGre    A    G        0      0        2 
  14  chr14_42103167     ZHar    A    G        0      0        2 
  14  chr14_42103167   Sample    A    G        1      2        2 
  14  chr14_42104855     AAsi    T    C        1      2        2 
  14  chr14_42104855     AKia    T    C        1      2        2 
  14  chr14_42104855     AOna    T    C        1      2        2 
  14  chr14_42104855     ASom    T    C        1      2        2 
  14  chr14_42104855     HCab    T    C        0      0        2 
  14  chr14_42104855     HPrz    T    C        0      0        2 
  14  chr14_42104855     ZBoe    T    C        0      0        2 
  14  chr14_42104855     ZGre    T    C        0      0        2 
  14  chr14_42104855     ZHar    T    C        0      0        2 
  14  chr14_42104855   Sample    T    C        0      0        2 
  14  chr14_42108137     AAsi    C    G        0      0        2 
  14  chr14_42108137     AKia    C    G        0      0        2 
  14  chr14_42108137     AOna    C    G        0      0        2 
  14  chr14_42108137     ASom    C    G        0      0        2 
  14  chr14_42108137     HCab    C    G        0      0        2 
  14  chr14_42108137     HPrz    C    G        0      0        2 
  14  chr14_42108137     ZBoe    C    G      0.5      1        2 
  14  chr14_42108137     ZGre    C    G        0      0        2 
  14  chr14_42108137     ZHar    C    G        0      0        2 
  14  chr14_42108137   Sample    C    G        0      0        2 
  14  chr14_42109315     AAsi    T    C        0      0        2 
  14  chr14_42109315     AKia    T    C        0      0        2 
  14  chr14_42109315     AOna    T    C        0      0        2 
  14  chr14_42109315     ASom    T    C        0      0        2 
  14  chr14_42109315     HCab    T    C        1      2        2 
  14  chr14_42109315     HPrz    T    C        1      2        2 
  14  chr14_42109315     ZBoe    T    C        0      0        2 
  14  chr14_42109315     ZGre    T    C        0      0        2 
  14  chr14_42109315     ZHar    T    C        0      0        2 
  14  chr14_42109315   Sample    T    C        0      0        2 
  14  chr14_42110377     AAsi    T    A        1      2        2 
  14  chr14_42110377     AKia    T    A        0      0        2 
  14  chr14_42110377     AOna    T    A        0      0        2 
  14  chr14_42110377     ASom    T    A        1      2        2 
  14  chr14_42110377     HCab    T    A        0      0        2 
  14  chr14_42110377     HPrz    T    A        0      0        2 
  14  chr14_42110377     ZBoe    T    A        0      0        2 
  14  chr14_42110377     ZGre    T    A        0      0        2 
  14  chr14_42110377     ZHar    T    A        0      0        2 
  14  chr14_42110377   Sample    T    A        0      0        2 
  14  chr14_42118342     AAsi    G    C        0      0        2 
  14  chr14_42118342     AKia    G    C        0      0        2 
  14  chr14_42118342     AOna    G    C        0      0        2 
  14  chr14_42118342     ASom    G    C        0      0        2 
  14  chr14_42118342     HCab    G    C        0      0        2 
  14  chr14_42118342     HPrz    G    C        0      0        2 
  14  chr14_42118342     ZBoe    G    C      0.5      1        2 
  14  chr14_42118342     ZGre    G    C        1      2        2 
  14  chr14_42118342     ZHar    G    C        1      2        2 
  14  chr14_42118342   Sample    G    C        0      0        2 
  14  chr14_42134655     AAsi    G    A        0      0        2 
  14  chr14_42134655     AKia    G    A        0      0        2 
  14  chr14_42134655     AOna    G    A        0      0        2 
  14  chr14_42134655     ASom    G    A        0      0        2 
  14  chr14_42134655     HCab    G    A        0      0        2 
  14  chr14_42134655     HPrz    G    A        0      0        2 
  14  chr14_42134655     ZBoe    G    A        1      2        2 
  14  chr14_42134655     ZGre    G    A        0      0        2 
  14  chr14_42134655     ZHar    G    A        0      0        2 
  14  chr14_42134655   Sample    G    A        0      0        2 
  14  chr14_42135701     AAsi    A    G        0      0        2 
  14  chr14_42135701     AKia    A    G        0      0        2 
  14  chr14_42135701     AOna    A    G        0      0        2 
  14  chr14_42135701     ASom    A    G        0      0        2 
  14  chr14_42135701     HCab    A    G        1      2        2 
  14  chr14_42135701     HPrz    A    G        1      2        2 
  14  chr14_42135701     ZBoe    A    G        0      0        2 
  14  chr14_42135701     ZGre    A    G        0      0        2 
  14  chr14_42135701     ZHar    A    G        0      0        2 
  14  chr14_42135701   Sample    A    G        1      2        2 
  14  chr14_42137567     AAsi    A    G        0      0        2 
  14  chr14_42137567     AKia    A    G        0      0        2 
  14  chr14_42137567     AOna    A    G        0      0        2 
  14  chr14_42137567     ASom    A    G        0      0        2 
  14  chr14_42137567     HCab    A    G        0      0        2 
  14  chr14_42137567     HPrz    A    G        0      0        2 
  14  chr14_42137567     ZBoe    A    G      0.5      1        2 
  14  chr14_42137567     ZGre    A    G        0      0        2 
  14  chr14_42137567     ZHar    A    G        0      0        2 
  14  chr14_42137567   Sample    A    G        0      0        2 
  14  chr14_42140140     AAsi    T    C        1      2        2 
  14  chr14_42140140     AKia    T    C        0      0        2 
  14  chr14_42140140     AOna    T    C        0      0        2 
  14  chr14_42140140     ASom    T    C        1      2        2 
  14  chr14_42140140     HCab    T    C        0      0        2 
  14  chr14_42140140     HPrz    T    C        0      0        2 
  14  chr14_42140140     ZBoe    T    C        0      0        2 
  14  chr14_42140140     ZGre    T    C        0      0        2 
  14  chr14_42140140     ZHar    T    C        0      0        2 
  14  chr14_42140140   Sample    T    C        0      0        2 
  14  chr14_42141331     AAsi    A    G        0      0        2 
  14  chr14_42141331     AKia    A    G        0      0        2 
  14  chr14_42141331     AOna    A    G        0      0        2 
  14  chr14_42141331     ASom    A    G        0      0        2 
  14  chr14_42141331     HCab    A    G        1      2        2 
  14  chr14_42141331     HPrz    A    G        1      2        2 
  14  chr14_42141331     ZBoe    A    G        0      0        2 
  14  chr14_42141331     ZGre    A    G        0      0        2 
  14  chr14_42141331     ZHar    A    G        0      0        2 
  14  chr14_42141331   Sample    A    G        1      2        2 
  14  chr14_42143143     AAsi    T    G        0      0        2 
  14  chr14_42143143     AKia    T    G        0      0        2 
  14  chr14_42143143     AOna    T    G        0      0        2 
  14  chr14_42143143     ASom    T    G        0      0        2 
  14  chr14_42143143     HCab    T    G        0      0        2 
  14  chr14_42143143     HPrz    T    G        0      0        2 
  14  chr14_42143143     ZBoe    T    G        0      0        2 
  14  chr14_42143143     ZGre    T    G        1      2        2 
  14  chr14_42143143     ZHar    T    G        0      0        2 
  14  chr14_42143143   Sample    T    G        0      0        2 
  14  chr14_42145605     AAsi    G    A        0      0        2 
  14  chr14_42145605     AKia    G    A        0      0        2 
  14  chr14_42145605     AOna    G    A        0      0        2 
  14  chr14_42145605     ASom    G    A        0      0        2 
  14  chr14_42145605     HCab    G    A        1      2        2 
  14  chr14_42145605     HPrz    G    A        1      2        2 
  14  chr14_42145605     ZBoe    G    A        0      0        2 
  14  chr14_42145605     ZGre    G    A        0      0        2 
  14  chr14_42145605     ZHar    G    A        0      0        2 
  14  chr14_42145605   Sample    G    A        1      2        2 
  14  chr14_42151338     AAsi    C    T        0      0        2 
  14  chr14_42151338     AKia    C    T        0      0        2 
  14  chr14_42151338     AOna    C    T        0      0        2 
  14  chr14_42151338     ASom    C    T        0      0        2 
  14  chr14_42151338     HCab    C    T        0      0        2 
  14  chr14_42151338     HPrz    C    T        0      0        2 
  14  chr14_42151338     ZBoe    C    T      0.5      1        2 
  14  chr14_42151338     ZGre    C    T        0      0        2 
  14  chr14_42151338     ZHar    C    T        0      0        2 
  14  chr14_42151338   Sample    C    T        0      0        2 
  14  chr14_42165195     AAsi    C    G        0      0        2 
  14  chr14_42165195     AKia    C    G        0      0        2 
  14  chr14_42165195     AOna    C    G        0      0        2 
  14  chr14_42165195     ASom    C    G        0      0        2 
  14  chr14_42165195     HCab    C    G        1      2        2 
  14  chr14_42165195     HPrz    C    G        1      2        2 
  14  chr14_42165195     ZBoe    C    G        0      0        2 
  14  chr14_42165195     ZGre    C    G        0      0        2 
  14  chr14_42165195     ZHar    C    G        0      0        2 
  14  chr14_42165195   Sample    C    G        1      2        2 
  14  chr14_42176084     AAsi    A    T        0      0        2 
  14  chr14_42176084     AKia    A    T        0      0        2 
  14  chr14_42176084     AOna    A    T        1      2        2 
  14  chr14_42176084     ASom    A    T        0      0        2 
  14  chr14_42176084     HCab    A    T        0      0        2 
  14  chr14_42176084     HPrz    A    T        0      0        2 
  14  chr14_42176084     ZBoe    A    T        0      0        2 
  14  chr14_42176084     ZGre    A    T        0      0        2 
  14  chr14_42176084     ZHar    A    T        0      0        2 
  14  chr14_42176084   Sample    A    T        0      0        2 
  14  chr14_42188555     AAsi    A    G        0      0        2 
  14  chr14_42188555     AKia    A    G        0      0        2 
  14  chr14_42188555     AOna    A    G        0      0        2 
  14  chr14_42188555     ASom    A    G        0      0        2 
  14  chr14_42188555     HCab    A    G        1      2        2 
  14  chr14_42188555     HPrz    A    G        1      2        2 
  14  chr14_42188555     ZBoe    A    G        0      0        2 
  14  chr14_42188555     ZGre    A    G        0      0        2 
  14  chr14_42188555     ZHar    A    G        0      0        2 
  14  chr14_42188555   Sample    A    G        1      2        2 
  14  chr14_42195963     AAsi    T    C        0      0        2 
  14  chr14_42195963     AKia    T    C        0      0        2 
  14  chr14_42195963     AOna    T    C        0      0        2 
  14  chr14_42195963     ASom    T    C        0      0        2 
  14  chr14_42195963     HCab    T    C        1      2        2 
  14  chr14_42195963     HPrz    T    C        1      2        2 
  14  chr14_42195963     ZBoe    T    C        0      0        2 
  14  chr14_42195963     ZGre    T    C        0      0        2 
  14  chr14_42195963     ZHar    T    C        0      0        2 
  14  chr14_42195963   Sample    T    C        1      2        2 
  14  chr14_42196062     AAsi    G    A        0      0        2 
  14  chr14_42196062     AKia    G    A        1      2        2 
  14  chr14_42196062     AOna    G    A        1      2        2 
  14  chr14_42196062     ASom    G    A        0      0        2 
  14  chr14_42196062     HCab    G    A        0      0        2 
  14  chr14_42196062     HPrz    G    A        0      0        2 
  14  chr14_42196062     ZBoe    G    A        0      0        2 
  14  chr14_42196062     ZGre    G    A        0      0        2 
  14  chr14_42196062     ZHar    G    A        0      0        2 
  14  chr14_42196062   Sample    G    A        0      0        2 
  14  chr14_42201045     AAsi    G    A        0      0        2 
  14  chr14_42201045     AKia    G    A        0      0        2 
  14  chr14_42201045     AOna    G    A        0      0        2 
  14  chr14_42201045     ASom    G    A        0      0        2 
  14  chr14_42201045     HCab    G    A        1      2        2 
  14  chr14_42201045     HPrz    G    A        1      2        2 
  14  chr14_42201045     ZBoe    G    A        0      0        2 
  14  chr14_42201045     ZGre    G    A        0      0        2 
  14  chr14_42201045     ZHar    G    A        0      0        2 
  14  chr14_42201045   Sample    G    A        1      2        2 
  14  chr14_42202758     AAsi    C    A        0      0        2 
  14  chr14_42202758     AKia    C    A        0      0        2 
  14  chr14_42202758     AOna    C    A        0      0        2 
  14  chr14_42202758     ASom    C    A        0      0        2 
  14  chr14_42202758     HCab    C    A        1      2        2 
  14  chr14_42202758     HPrz    C    A        1      2        2 
  14  chr14_42202758     ZBoe    C    A        0      0        2 
  14  chr14_42202758     ZGre    C    A        0      0        2 
  14  chr14_42202758     ZHar    C    A        0      0        2 
  14  chr14_42202758   Sample    C    A        1      2        2 
  14  chr14_42205639     AAsi    G    A        0      0        2 
  14  chr14_42205639     AKia    G    A        0      0        2 
  14  chr14_42205639     AOna    G    A        0      0        2 
  14  chr14_42205639     ASom    G    A        0      0        2 
  14  chr14_42205639     HCab    G    A        1      2        2 
  14  chr14_42205639     HPrz    G    A        1      2        2 
  14  chr14_42205639     ZBoe    G    A        0      0        2 
  14  chr14_42205639     ZGre    G    A        0      0        2 
  14  chr14_42205639     ZHar    G    A        0      0        2 
  14  chr14_42205639   Sample    G    A        1      2        2 
  14  chr14_42207870     AAsi    A    C        0      0        2 
  14  chr14_42207870     AKia    A    C        0      0        2 
  14  chr14_42207870     AOna    A    C        0      0        2 
  14  chr14_42207870     ASom    A    C        0      0        2 
  14  chr14_42207870     HCab    A    C        1      2        2 
  14  chr14_42207870     HPrz    A    C        1      2        2 
  14  chr14_42207870     ZBoe    A    C        0      0        2 
  14  chr14_42207870     ZGre    A    C        0      0        2 
  14  chr14_42207870     ZHar    A    C        0      0        2 
  14  chr14_42207870   Sample    A    C        1      2        2 
  14  chr14_42210432     AAsi    G    A        0      0        2 
  14  chr14_42210432     AKia    G    A        0      0        2 
  14  chr14_42210432     AOna    G    A        0      0        2 
  14  chr14_42210432     ASom    G    A        0      0        2 
  14  chr14_42210432     HCab    G    A        1      2        2 
  14  chr14_42210432     HPrz    G    A        1      2        2 
  14  chr14_42210432     ZBoe    G    A        0      0        2 
  14  chr14_42210432     ZGre    G    A        0      0        2 
  14  chr14_42210432     ZHar    G    A        0      0        2 
  14  chr14_42210432   Sample    G    A        1      2        2 
  14  chr14_42212272     AAsi    C    T        0      0        2 
  14  chr14_42212272     AKia    C    T        0      0        2 
  14  chr14_42212272     AOna    C    T        0      0        2 
  14  chr14_42212272     ASom    C    T        0      0        2 
  14  chr14_42212272     HCab    C    T        1      2        2 
  14  chr14_42212272     HPrz    C    T        1      2        2 
  14  chr14_42212272     ZBoe    C    T        0      0        2 
  14  chr14_42212272     ZGre    C    T        0      0        2 
  14  chr14_42212272     ZHar    C    T        0      0        2 
  14  chr14_42212272   Sample    C    T        1      2        2 
  14  chr14_42216384     AAsi    A    G        0      0        2 
  14  chr14_42216384     AKia    A    G        0      0        2 
  14  chr14_42216384     AOna    A    G        0      0        2 
  14  chr14_42216384     ASom    A    G        0      0        2 
  14  chr14_42216384     HCab    A    G        1      2        2 
  14  chr14_42216384     HPrz    A    G        1      2        2 
  14  chr14_42216384     ZBoe    A    G        0      0        2 
  14  chr14_42216384     ZGre    A    G        0      0        2 
  14  chr14_42216384     ZHar    A    G        0      0        2 
  14  chr14_42216384   Sample    A    G        1      2        2 
  14  chr14_42216506     AAsi    T    C        0      0        2 
  14  chr14_42216506     AKia    T    C        0      0        2 
  14  chr14_42216506     AOna    T    C      0.5      1        2 
  14  chr14_42216506     ASom    T    C        0      0        2 
  14  chr14_42216506     HCab    T    C        0      0        2 
  14  chr14_42216506     HPrz    T    C        0      0        2 
  14  chr14_42216506     ZBoe    T    C        0      0        2 
  14  chr14_42216506     ZGre    T    C        0      0        2 
  14  chr14_42216506     ZHar    T    C        0      0        2 
  14  chr14_42216506   Sample    T    C        0      0        2 
  14  chr14_42219091     AAsi    T    C        0      0        2 
  14  chr14_42219091     AKia    T    C        1      2        2 
  14  chr14_42219091     AOna    T    C        1      2        2 
  14  chr14_42219091     ASom    T    C        0      0        2 
  14  chr14_42219091     HCab    T    C        0      0        2 
  14  chr14_42219091     HPrz    T    C        0      0        2 
  14  chr14_42219091     ZBoe    T    C        0      0        2 
  14  chr14_42219091     ZGre    T    C        0      0        2 
  14  chr14_42219091     ZHar    T    C        0      0        2 
  14  chr14_42219091   Sample    T    C        0      0        2 
  14  chr14_42219116     AAsi    C    T        0      0        2 
  14  chr14_42219116     AKia    C    T        0      0        2 
  14  chr14_42219116     AOna    C    T        0      0        2 
  14  chr14_42219116     ASom    C    T        0      0        2 
  14  chr14_42219116     HCab    C    T        1      2        2 
  14  chr14_42219116     HPrz    C    T        1      2        2 
  14  chr14_42219116     ZBoe    C    T        0      0        2 
  14  chr14_42219116     ZGre    C    T        0      0        2 
  14  chr14_42219116     ZHar    C    T        0      0        2 
  14  chr14_42219116   Sample    C    T        1      2        2 
  14  chr14_42220740     AAsi    G    C        0      0        2 
  14  chr14_42220740     AKia    G    C        0      0        2 
  14  chr14_42220740     AOna    G    C        0      0        2 
  14  chr14_42220740     ASom    G    C        0      0        2 
  14  chr14_42220740     HCab    G    C        0      0        2 
  14  chr14_42220740     HPrz    G    C        0      0        2 
  14  chr14_42220740     ZBoe    G    C      0.5      1        2 
  14  chr14_42220740     ZGre    G    C        0      0        2 
  14  chr14_42220740     ZHar    G    C        0      0        2 
  14  chr14_42220740   Sample    G    C        0      0        2 
  14  chr14_42221762     AAsi    G    A        0      0        2 
  14  chr14_42221762     AKia    G    A        0      0        2 
  14  chr14_42221762     AOna    G    A        1      2        2 
  14  chr14_42221762     ASom    G    A        0      0        2 
  14  chr14_42221762     HCab    G    A        0      0        2 
  14  chr14_42221762     HPrz    G    A        0      0        2 
  14  chr14_42221762     ZBoe    G    A        0      0        2 
  14  chr14_42221762     ZGre    G    A        0      0        2 
  14  chr14_42221762     ZHar    G    A        0      0        2 
  14  chr14_42221762   Sample    G    A        0      0        2 
  14  chr14_42221873     AAsi    G    A        0      0        2 
  14  chr14_42221873     AKia    G    A        1      2        2 
  14  chr14_42221873     AOna    G    A        1      2        2 
  14  chr14_42221873     ASom    G    A        0      0        2 
  14  chr14_42221873     HCab    G    A        0      0        2 
  14  chr14_42221873     HPrz    G    A        0      0        2 
  14  chr14_42221873     ZBoe    G    A        0      0        2 
  14  chr14_42221873     ZGre    G    A        0      0        2 
  14  chr14_42221873     ZHar    G    A        0      0        2 
  14  chr14_42221873   Sample    G    A        0      0        2 
  14  chr14_42228073     AAsi    A    T        0      0        2 
  14  chr14_42228073     AKia    A    T        1      2        2 
  14  chr14_42228073     AOna    A    T        0      0        2 
  14  chr14_42228073     ASom    A    T        0      0        2 
  14  chr14_42228073     HCab    A    T        0      0        2 
  14  chr14_42228073     HPrz    A    T        0      0        2 
  14  chr14_42228073     ZBoe    A    T        0      0        2 
  14  chr14_42228073     ZGre    A    T        0      0        2 
  14  chr14_42228073     ZHar    A    T        0      0        2 
  14  chr14_42228073   Sample    A    T        0      0        2 
  14  chr14_42233985     AAsi    A    G        0      0        2 
  14  chr14_42233985     AKia    A    G        0      0        2 
  14  chr14_42233985     AOna    A    G        0      0        2 
  14  chr14_42233985     ASom    A    G        0      0        2 
  14  chr14_42233985     HCab    A    G        0      0        2 
  14  chr14_42233985     HPrz    A    G        0      0        2 
  14  chr14_42233985     ZBoe    A    G        0      0        2 
  14  chr14_42233985     ZGre    A    G      0.5      1        2 
  14  chr14_42233985     ZHar    A    G        0      0        2 
  14  chr14_42233985   Sample    A    G        0      0        2 
  14  chr14_42234136     AAsi    A    G        0      0        2 
  14  chr14_42234136     AKia    A    G        0      0        2 
  14  chr14_42234136     AOna    A    G        0      0        2 
  14  chr14_42234136     ASom    A    G        0      0        2 
  14  chr14_42234136     HCab    A    G        0      0        2 
  14  chr14_42234136     HPrz    A    G        0      0        2 
  14  chr14_42234136     ZBoe    A    G        0      0        2 
  14  chr14_42234136     ZGre    A    G        1      2        2 
  14  chr14_42234136     ZHar    A    G        0      0        2 
  14  chr14_42234136   Sample    A    G        0      0        2 
  14  chr14_42234661     AAsi    C    T        0      0        2 
  14  chr14_42234661     AKia    C    T        0      0        2 
  14  chr14_42234661     AOna    C    T        0      0        2 
  14  chr14_42234661     ASom    C    T        0      0        2 
  14  chr14_42234661     HCab    C    T        1      2        2 
  14  chr14_42234661     HPrz    C    T        1      2        2 
  14  chr14_42234661     ZBoe    C    T        0      0        2 
  14  chr14_42234661     ZGre    C    T        0      0        2 
  14  chr14_42234661     ZHar    C    T        0      0        2 
  14  chr14_42234661   Sample    C    T        1      2        2 
  14  chr14_42235634     AAsi    C    T        0      0        2 
  14  chr14_42235634     AKia    C    T        0      0        2 
  14  chr14_42235634     AOna    C    T        0      0        2 
  14  chr14_42235634     ASom    C    T        0      0        2 
  14  chr14_42235634     HCab    C    T        1      2        2 
  14  chr14_42235634     HPrz    C    T        1      2        2 
  14  chr14_42235634     ZBoe    C    T        0      0        2 
  14  chr14_42235634     ZGre    C    T        0      0        2 
  14  chr14_42235634     ZHar    C    T        0      0        2 
  14  chr14_42235634   Sample    C    T        1      2        2 
  14  chr14_42237154     AAsi    T    C        0      0        2 
  14  chr14_42237154     AKia    T    C        0      0        2 
  14  chr14_42237154     AOna    T    C        1      2        2 
  14  chr14_42237154     ASom    T    C        0      0        2 
  14  chr14_42237154     HCab    T    C        0      0        2 
  14  chr14_42237154     HPrz    T    C        0      0        2 
  14  chr14_42237154     ZBoe    T    C        0      0        2 
  14  chr14_42237154     ZGre    T    C        0      0        2 
  14  chr14_42237154     ZHar    T    C        0      0        2 
  14  chr14_42237154   Sample    T    C        0      0        2 
  14  chr14_42238299     AAsi    G    T        0      0        2 
  14  chr14_42238299     AKia    G    T        0      0        2 
  14  chr14_42238299     AOna    G    T        0      0        2 
  14  chr14_42238299     ASom    G    T        0      0        2 
  14  chr14_42238299     HCab    G    T        1      2        2 
  14  chr14_42238299     HPrz    G    T        1      2        2 
  14  chr14_42238299     ZBoe    G    T        0      0        2 
  14  chr14_42238299     ZGre    G    T        0      0        2 
  14  chr14_42238299     ZHar    G    T        0      0        2 
  14  chr14_42238299   Sample    G    T        1      2        2 
  14  chr14_42247841     AAsi    A    G        0      0        2 
  14  chr14_42247841     AKia    A    G      0.5      1        2 
  14  chr14_42247841     AOna    A    G        0      0        2 
  14  chr14_42247841     ASom    A    G        0      0        2 
  14  chr14_42247841     HCab    A    G        0      0        2 
  14  chr14_42247841     HPrz    A    G        0      0        2 
  14  chr14_42247841     ZBoe    A    G        0      0        2 
  14  chr14_42247841     ZGre    A    G        0      0        2 
  14  chr14_42247841     ZHar    A    G        0      0        2 
  14  chr14_42247841   Sample    A    G        0      0        2 
  14  chr14_42251340     AAsi    A    G        0      0        2 
  14  chr14_42251340     AKia    A    G        0      0        2 
  14  chr14_42251340     AOna    A    G        0      0        2 
  14  chr14_42251340     ASom    A    G        0      0        2 
  14  chr14_42251340     HCab    A    G        0      0        2 
  14  chr14_42251340     HPrz    A    G        0      0        2 
  14  chr14_42251340     ZBoe    A    G        0      0        2 
  14  chr14_42251340     ZGre    A    G        1      2        2 
  14  chr14_42251340     ZHar    A    G        0      0        2 
  14  chr14_42251340   Sample    A    G        0      0        2 
  14  chr14_42256445     AAsi    G    T        0      0        2 
  14  chr14_42256445     AKia    G    T        0      0        2 
  14  chr14_42256445     AOna    G    T        0      0        2 
  14  chr14_42256445     ASom    G    T        0      0        2 
  14  chr14_42256445     HCab    G    T        1      2        2 
  14  chr14_42256445     HPrz    G    T        1      2        2 
  14  chr14_42256445     ZBoe    G    T        0      0        2 
  14  chr14_42256445     ZGre    G    T        0      0        2 
  14  chr14_42256445     ZHar    G    T        0      0        2 
  14  chr14_42256445   Sample    G    T        1      2        2 
  14  chr14_42259665     AAsi    G    C      0.5      1        2 
  14  chr14_42259665     AKia    G    C        0      0        2 
  14  chr14_42259665     AOna    G    C        0      0        2 
  14  chr14_42259665     ASom    G    C        0      0        2 
  14  chr14_42259665     HCab    G    C        0      0        2 
  14  chr14_42259665     HPrz    G    C        0      0        2 
  14  chr14_42259665     ZBoe    G    C        0      0        2 
  14  chr14_42259665     ZGre    G    C        0      0        2 
  14  chr14_42259665     ZHar    G    C        0      0        2 
  14  chr14_42259665   Sample    G    C        0      0        2 
  14  chr14_42260183     AAsi    T    C        0      0        2 
  14  chr14_42260183     AKia    T    C        0      0        2 
  14  chr14_42260183     AOna    T    C        1      2        2 
  14  chr14_42260183     ASom    T    C        0      0        2 
  14  chr14_42260183     HCab    T    C        0      0        2 
  14  chr14_42260183     HPrz    T    C        0      0        2 
  14  chr14_42260183     ZBoe    T    C        0      0        2 
  14  chr14_42260183     ZGre    T    C        0      0        2 
  14  chr14_42260183     ZHar    T    C        0      0        2 
  14  chr14_42260183   Sample    T    C        0      0        2 
  14  chr14_42262761     AAsi    T    A        0      0        2 
  14  chr14_42262761     AKia    T    A        0      0        2 
  14  chr14_42262761     AOna    T    A        1      2        2 
  14  chr14_42262761     ASom    T    A        0      0        2 
  14  chr14_42262761     HCab    T    A        0      0        2 
  14  chr14_42262761     HPrz    T    A        0      0        2 
  14  chr14_42262761     ZBoe    T    A        0      0        2 
  14  chr14_42262761     ZGre    T    A        0      0        2 
  14  chr14_42262761     ZHar    T    A        0      0        2 
  14  chr14_42262761   Sample    T    A        0      0        2 
  14  chr14_42270277     AAsi    T    C        0      0        2 
  14  chr14_42270277     AKia    T    C        0      0        2 
  14  chr14_42270277     AOna    T    C        0      0        2 
  14  chr14_42270277     ASom    T    C        0      0        2 
  14  chr14_42270277     HCab    T    C        1      2        2 
  14  chr14_42270277     HPrz    T    C        1      2        2 
  14  chr14_42270277     ZBoe    T    C        0      0        2 
  14  chr14_42270277     ZGre    T    C        0      0        2 
  14  chr14_42270277     ZHar    T    C        0      0        2 
  14  chr14_42270277   Sample    T    C        1      2        2 
  14  chr14_42278062     AAsi    A    G        0      0        2 
  14  chr14_42278062     AKia    A    G      0.5      1        2 
  14  chr14_42278062     AOna    A    G        0      0        2 
  14  chr14_42278062     ASom    A    G        0      0        2 
  14  chr14_42278062     HCab    A    G        0      0        2 
  14  chr14_42278062     HPrz    A    G        0      0        2 
  14  chr14_42278062     ZBoe    A    G        0      0        2 
  14  chr14_42278062     ZGre    A    G        0      0        2 
  14  chr14_42278062     ZHar    A    G        0      0        2 
  14  chr14_42278062   Sample    A    G        0      0        2 
  14  chr14_42278077     AAsi    A    G      0.5      1        2 
  14  chr14_42278077     AKia    A    G        0      0        2 
  14  chr14_42278077     AOna    A    G        0      0        2 
  14  chr14_42278077     ASom    A    G        0      0        2 
  14  chr14_42278077     HCab    A    G        0      0        2 
  14  chr14_42278077     HPrz    A    G        0      0        2 
  14  chr14_42278077     ZBoe    A    G        0      0        2 
  14  chr14_42278077     ZGre    A    G        0      0        2 
  14  chr14_42278077     ZHar    A    G        0      0        2 
  14  chr14_42278077   Sample    A    G        0      0        2 
  14  chr14_42279497     AAsi    T    C      0.5      1        2 
  14  chr14_42279497     AKia    T    C        0      0        2 
  14  chr14_42279497     AOna    T    C        0      0        2 
  14  chr14_42279497     ASom    T    C        0      0        2 
  14  chr14_42279497     HCab    T    C        0      0        2 
  14  chr14_42279497     HPrz    T    C        0      0        2 
  14  chr14_42279497     ZBoe    T    C        0      0        2 
  14  chr14_42279497     ZGre    T    C        0      0        2 
  14  chr14_42279497     ZHar    T    C        0      0        2 
  14  chr14_42279497   Sample    T    C        0      0        2 
  14  chr14_42283124     AAsi    G    A        0      0        2 
  14  chr14_42283124     AKia    G    A        0      0        2 
  14  chr14_42283124     AOna    G    A        0      0        2 
  14  chr14_42283124     ASom    G    A        0      0        2 
  14  chr14_42283124     HCab    G    A        0      0        2 
  14  chr14_42283124     HPrz    G    A        0      0        2 
  14  chr14_42283124     ZBoe    G    A        0      0        2 
  14  chr14_42283124     ZGre    G    A        1      2        2 
  14  chr14_42283124     ZHar    G    A        1      2        2 
  14  chr14_42283124   Sample    G    A        0      0        2 
  14  chr14_42287123     AAsi    A    C        0      0        2 
  14  chr14_42287123     AKia    A    C        0      0        2 
  14  chr14_42287123     AOna    A    C        0      0        2 
  14  chr14_42287123     ASom    A    C        0      0        2 
  14  chr14_42287123     HCab    A    C        1      2        2 
  14  chr14_42287123     HPrz    A    C        1      2        2 
  14  chr14_42287123     ZBoe    A    C        0      0        2 
  14  chr14_42287123     ZGre    A    C        0      0        2 
  14  chr14_42287123     ZHar    A    C        0      0        2 
  14  chr14_42287123   Sample    A    C        1      2        2 
  14  chr14_42291685     AAsi    A    G      0.5      1        2 
  14  chr14_42291685     AKia    A    G        0      0        2 
  14  chr14_42291685     AOna    A    G        0      0        2 
  14  chr14_42291685     ASom    A    G        1      2        2 
  14  chr14_42291685     HCab    A    G        0      0        2 
  14  chr14_42291685     HPrz    A    G        0      0        2 
  14  chr14_42291685     ZBoe    A    G        0      0        2 
  14  chr14_42291685     ZGre    A    G        0      0        2 
  14  chr14_42291685     ZHar    A    G        0      0        2 
  14  chr14_42291685   Sample    A    G        0      0        2 
  14  chr14_42298224     AAsi    T    A        0      0        2 
  14  chr14_42298224     AKia    T    A        0      0        2 
  14  chr14_42298224     AOna    T    A        0      0        2 
  14  chr14_42298224     ASom    T    A        0      0        2 
  14  chr14_42298224     HCab    T    A        1      2        2 
  14  chr14_42298224     HPrz    T    A        1      2        2 
  14  chr14_42298224     ZBoe    T    A        0      0        2 
  14  chr14_42298224     ZGre    T    A        0      0        2 
  14  chr14_42298224     ZHar    T    A        0      0        2 
  14  chr14_42298224   Sample    T    A        1      2        2 
  14  chr14_42300728     AAsi    C    T        0      0        2 
  14  chr14_42300728     AKia    C    T        1      2        2 
  14  chr14_42300728     AOna    C    T        1      2        2 
  14  chr14_42300728     ASom    C    T        0      0        2 
  14  chr14_42300728     HCab    C    T        0      0        2 
  14  chr14_42300728     HPrz    C    T        0      0        2 
  14  chr14_42300728     ZBoe    C    T        0      0        2 
  14  chr14_42300728     ZGre    C    T        0      0        2 
  14  chr14_42300728     ZHar    C    T        0      0        2 
  14  chr14_42300728   Sample    C    T        0      0        2 
  14  chr14_42301231     AAsi    T    C        0      0        2 
  14  chr14_42301231     AKia    T    C        0      0        2 
  14  chr14_42301231     AOna    T    C        0      0        2 
  14  chr14_42301231     ASom    T    C        0      0        2 
  14  chr14_42301231     HCab    T    C        0      0        2 
  14  chr14_42301231     HPrz    T    C        0      0        2 
  14  chr14_42301231     ZBoe    T    C        0      0        2 
  14  chr14_42301231     ZGre    T    C      0.5      1        2 
  14  chr14_42301231     ZHar    T    C        0      0        2 
  14  chr14_42301231   Sample    T    C        0      0        2 
  14  chr14_42301804     AAsi    T    C        0      0        2 
  14  chr14_42301804     AKia    T    C        0      0        2 
  14  chr14_42301804     AOna    T    C        0      0        2 
  14  chr14_42301804     ASom    T    C        0      0        2 
  14  chr14_42301804     HCab    T    C        0      0        2 
  14  chr14_42301804     HPrz    T    C        0      0        2 
  14  chr14_42301804     ZBoe    T    C        0      0        2 
  14  chr14_42301804     ZGre    T    C        1      2        2 
  14  chr14_42301804     ZHar    T    C        0      0        2 
  14  chr14_42301804   Sample    T    C        0      0        2 
  14  chr14_42314730     AAsi    G    C        0      0        2 
  14  chr14_42314730     AKia    G    C        0      0        2 
  14  chr14_42314730     AOna    G    C        0      0        2 
  14  chr14_42314730     ASom    G    C        0      0        2 
  14  chr14_42314730     HCab    G    C        1      2        2 
  14  chr14_42314730     HPrz    G    C        1      2        2 
  14  chr14_42314730     ZBoe    G    C        0      0        2 
  14  chr14_42314730     ZGre    G    C        0      0        2 
  14  chr14_42314730     ZHar    G    C        0      0        2 
  14  chr14_42314730   Sample    G    C        1      2        2 
  14  chr14_42318000     AAsi    G    A        0      0        2 
  14  chr14_42318000     AKia    G    A        0      0        2 
  14  chr14_42318000     AOna    G    A      0.5      1        2 
  14  chr14_42318000     ASom    G    A        0      0        2 
  14  chr14_42318000     HCab    G    A        0      0        2 
  14  chr14_42318000     HPrz    G    A        0      0        2 
  14  chr14_42318000     ZBoe    G    A        0      0        2 
  14  chr14_42318000     ZGre    G    A        0      0        2 
  14  chr14_42318000     ZHar    G    A        0      0        2 
  14  chr14_42318000   Sample    G    A        0      0        2 
  14  chr14_42326513     AAsi    G    A        0      0        2 
  14  chr14_42326513     AKia    G    A        0      0        2 
  14  chr14_42326513     AOna    G    A        0      0        2 
  14  chr14_42326513     ASom    G    A        0      0        2 
  14  chr14_42326513     HCab    G    A      0.5      1        2 
  14  chr14_42326513     HPrz    G    A      0.5      1        2 
  14  chr14_42326513     ZBoe    G    A        0      0        2 
  14  chr14_42326513     ZGre    G    A        0      0        2 
  14  chr14_42326513     ZHar    G    A        0      0        2 
  14  chr14_42326513   Sample    G    A        0      0        2 
  14  chr14_42326613     AAsi    T    C        0      0        2 
  14  chr14_42326613     AKia    T    C        0      0        2 
  14  chr14_42326613     AOna    T    C        0      0        2 
  14  chr14_42326613     ASom    T    C        0      0        2 
  14  chr14_42326613     HCab    T    C        0      0        2 
  14  chr14_42326613     HPrz    T    C        0      0        2 
  14  chr14_42326613     ZBoe    T    C        1      2        2 
  14  chr14_42326613     ZGre    T    C        0      0        2 
  14  chr14_42326613     ZHar    T    C        0      0        2 
  14  chr14_42326613   Sample    T    C        0      0        2 
  14  chr14_42327650     AAsi    C    G        0      0        2 
  14  chr14_42327650     AKia    C    G        0      0        2 
  14  chr14_42327650     AOna    C    G        0      0        2 
  14  chr14_42327650     ASom    C    G        0      0        2 
  14  chr14_42327650     HCab    C    G        0      0        2 
  14  chr14_42327650     HPrz    C    G      0.5      1        2 
  14  chr14_42327650     ZBoe    C    G        0      0        2 
  14  chr14_42327650     ZGre    C    G        0      0        2 
  14  chr14_42327650     ZHar    C    G        0      0        2 
  14  chr14_42327650   Sample    C    G        0      0        2 
  14  chr14_42328118     AAsi    A    G        0      0        2 
  14  chr14_42328118     AKia    A    G        0      0        2 
  14  chr14_42328118     AOna    A    G        0      0        2 
  14  chr14_42328118     ASom    A    G        0      0        2 
  14  chr14_42328118     HCab    A    G        1      2        2 
  14  chr14_42328118     HPrz    A    G        1      2        2 
  14  chr14_42328118     ZBoe    A    G        0      0        2 
  14  chr14_42328118     ZGre    A    G      0.5      1        2 
  14  chr14_42328118     ZHar    A    G        0      0        2 
  14  chr14_42328118   Sample    A    G        1      2        2 
  14  chr14_42329207     AAsi    A    G        0      0        2 
  14  chr14_42329207     AKia    A    G        0      0        2 
  14  chr14_42329207     AOna    A    G        0      0        2 
  14  chr14_42329207     ASom    A    G        0      0        2 
  14  chr14_42329207     HCab    A    G        1      2        2 
  14  chr14_42329207     HPrz    A    G        1      2        2 
  14  chr14_42329207     ZBoe    A    G        0      0        2 
  14  chr14_42329207     ZGre    A    G        0      0        2 
  14  chr14_42329207     ZHar    A    G        0      0        2 
  14  chr14_42329207   Sample    A    G        1      2        2 
  14  chr14_42330830     AAsi    A    G        0      0        2 
  14  chr14_42330830     AKia    A    G        0      0        2 
  14  chr14_42330830     AOna    A    G        0      0        2 
  14  chr14_42330830     ASom    A    G        0      0        2 
  14  chr14_42330830     HCab    A    G        0      0        2 
  14  chr14_42330830     HPrz    A    G      0.5      1        2 
  14  chr14_42330830     ZBoe    A    G        0      0        2 
  14  chr14_42330830     ZGre    A    G        0      0        2 
  14  chr14_42330830     ZHar    A    G        0      0        2 
  14  chr14_42330830   Sample    A    G        1      2        2 
  14  chr14_42338565     AAsi    G    A        0      0        2 
  14  chr14_42338565     AKia    G    A        1      2        2 
  14  chr14_42338565     AOna    G    A      0.5      1        2 
  14  chr14_42338565     ASom    G    A        0      0        2 
  14  chr14_42338565     HCab    G    A        0      0        2 
  14  chr14_42338565     HPrz    G    A        0      0        2 
  14  chr14_42338565     ZBoe    G    A        0      0        2 
  14  chr14_42338565     ZGre    G    A        0      0        2 
  14  chr14_42338565     ZHar    G    A        0      0        2 
  14  chr14_42338565   Sample    G    A        0      0        2 
  14  chr14_42345350     AAsi    G    A        0      0        2 
  14  chr14_42345350     AKia    G    A        0      0        2 
  14  chr14_42345350     AOna    G    A        0      0        2 
  14  chr14_42345350     ASom    G    A        0      0        2 
  14  chr14_42345350     HCab    G    A        1      2        2 
  14  chr14_42345350     HPrz    G    A        1      2        2 
  14  chr14_42345350     ZBoe    G    A        0      0        2 
  14  chr14_42345350     ZGre    G    A        0      0        2 
  14  chr14_42345350     ZHar    G    A        0      0        2 
  14  chr14_42345350   Sample    G    A        1      2        2 
  14  chr14_42350755     AAsi    A    G        1      2        2 
  14  chr14_42350755     AKia    A    G        0      0        2 
  14  chr14_42350755     AOna    A    G        0      0        2 
  14  chr14_42350755     ASom    A    G        1      2        2 
  14  chr14_42350755     HCab    A    G        0      0        2 
  14  chr14_42350755     HPrz    A    G        0      0        2 
  14  chr14_42350755     ZBoe    A    G        0      0        2 
  14  chr14_42350755     ZGre    A    G        0      0        2 
  14  chr14_42350755     ZHar    A    G        1      2        2 
  14  chr14_42350755   Sample    A    G        0      0        2 
  14  chr14_42354241     AAsi    T    C        0      0        2 
  14  chr14_42354241     AKia    T    C      0.5      1        2 
  14  chr14_42354241     AOna    T    C        1      2        2 
  14  chr14_42354241     ASom    T    C        0      0        2 
  14  chr14_42354241     HCab    T    C        0      0        2 
  14  chr14_42354241     HPrz    T    C        0      0        2 
  14  chr14_42354241     ZBoe    T    C        0      0        2 
  14  chr14_42354241     ZGre    T    C        0      0        2 
  14  chr14_42354241     ZHar    T    C        0      0        2 
  14  chr14_42354241   Sample    T    C        0      0        2 
  14  chr14_42356833     AAsi    G    A        0      0        2 
  14  chr14_42356833     AKia    G    A        0      0        2 
  14  chr14_42356833     AOna    G    A        0      0        2 
  14  chr14_42356833     ASom    G    A        0      0        2 
  14  chr14_42356833     HCab    G    A        0      0        2 
  14  chr14_42356833     HPrz    G    A        0      0        2 
  14  chr14_42356833     ZBoe    G    A      0.5      1        2 
  14  chr14_42356833     ZGre    G    A        0      0        2 
  14  chr14_42356833     ZHar    G    A        0      0        2 
  14  chr14_42356833   Sample    G    A        0      0        2 
  14  chr14_42361819     AAsi    G    A        0      0        2 
  14  chr14_42361819     AKia    G    A        0      0        2 
  14  chr14_42361819     AOna    G    A        0      0        2 
  14  chr14_42361819     ASom    G    A        0      0        2 
  14  chr14_42361819     HCab    G    A        1      2        2 
  14  chr14_42361819     HPrz    G    A        1      2        2 
  14  chr14_42361819     ZBoe    G    A        0      0        2 
  14  chr14_42361819     ZGre    G    A        0      0        2 
  14  chr14_42361819     ZHar    G    A        0      0        2 
  14  chr14_42361819   Sample    G    A        1      2        2 
  14  chr14_42362278     AAsi    A    G        0      0        2 
  14  chr14_42362278     AKia    A    G        0      0        2 
  14  chr14_42362278     AOna    A    G        0      0        2 
  14  chr14_42362278     ASom    A    G        0      0        2 
  14  chr14_42362278     HCab    A    G        0      0        2 
  14  chr14_42362278     HPrz    A    G      0.5      1        2 
  14  chr14_42362278     ZBoe    A    G        0      0        2 
  14  chr14_42362278     ZGre    A    G        0      0        2 
  14  chr14_42362278     ZHar    A    G        0      0        2 
  14  chr14_42362278   Sample    A    G        0      0        2 
  14  chr14_42363003     AAsi    C    T        0      0        2 
  14  chr14_42363003     AKia    C    T        0      0        2 
  14  chr14_42363003     AOna    C    T        0      0        2 
  14  chr14_42363003     ASom    C    T        0      0        2 
  14  chr14_42363003     HCab    C    T        1      2        2 
  14  chr14_42363003     HPrz    C    T        1      2        2 
  14  chr14_42363003     ZBoe    C    T        0      0        2 
  14  chr14_42363003     ZGre    C    T        0      0        2 
  14  chr14_42363003     ZHar    C    T        0      0        2 
  14  chr14_42363003   Sample    C    T        1      2        2 
  14  chr14_42363979     AAsi    T    C        0      0        2 
  14  chr14_42363979     AKia    T    C        0      0        2 
  14  chr14_42363979     AOna    T    C        0      0        2 
  14  chr14_42363979     ASom    T    C        0      0        2 
  14  chr14_42363979     HCab    T    C        0      0        2 
  14  chr14_42363979     HPrz    T    C        0      0        2 
  14  chr14_42363979     ZBoe    T    C        0      0        2 
  14  chr14_42363979     ZGre    T    C        0      0        2 
  14  chr14_42363979     ZHar    T    C      0.5      1        2 
  14  chr14_42363979   Sample    T    C        0      0        2 
  14  chr14_42367803     AAsi    T    C        0      0        2 
  14  chr14_42367803     AKia    T    C        0      0        2 
  14  chr14_42367803     AOna    T    C        0      0        2 
  14  chr14_42367803     ASom    T    C        0      0        2 
  14  chr14_42367803     HCab    T    C        1      2        2 
  14  chr14_42367803     HPrz    T    C        1      2        2 
  14  chr14_42367803     ZBoe    T    C        0      0        2 
  14  chr14_42367803     ZGre    T    C        0      0        2 
  14  chr14_42367803     ZHar    T    C        0      0        2 
  14  chr14_42367803   Sample    T    C        1      2        2 
  14  chr14_42369769     AAsi    A    G        0      0        2 
  14  chr14_42369769     AKia    A    G        0      0        2 
  14  chr14_42369769     AOna    A    G        0      0        2 
  14  chr14_42369769     ASom    A    G        0      0        2 
  14  chr14_42369769     HCab    A    G        1      2        2 
  14  chr14_42369769     HPrz    A    G        1      2        2 
  14  chr14_42369769     ZBoe    A    G        0      0        2 
  14  chr14_42369769     ZGre    A    G        0      0        2 
  14  chr14_42369769     ZHar    A    G        0      0        2 
  14  chr14_42369769   Sample    A    G        0      0        2 
  14  chr14_42375282     AAsi    G    C        0      0        2 
  14  chr14_42375282     AKia    G    C        0      0        2 
  14  chr14_42375282     AOna    G    C        0      0        2 
  14  chr14_42375282     ASom    G    C        0      0        2 
  14  chr14_42375282     HCab    G    C        1      2        2 
  14  chr14_42375282     HPrz    G    C        1      2        2 
  14  chr14_42375282     ZBoe    G    C        0      0        2 
  14  chr14_42375282     ZGre    G    C        0      0        2 
  14  chr14_42375282     ZHar    G    C        0      0        2 
  14  chr14_42375282   Sample    G    C        1      2        2 
  14  chr14_42378150     AAsi    G    T        0      0        2 
  14  chr14_42378150     AKia    G    T        0      0        2 
  14  chr14_42378150     AOna    G    T      0.5      1        2 
  14  chr14_42378150     ASom    G    T        0      0        2 
  14  chr14_42378150     HCab    G    T        0      0        2 
  14  chr14_42378150     HPrz    G    T        0      0        2 
  14  chr14_42378150     ZBoe    G    T        0      0        2 
  14  chr14_42378150     ZGre    G    T        0      0        2 
  14  chr14_42378150     ZHar    G    T        0      0        2 
  14  chr14_42378150   Sample    G    T        0      0        2 
  14  chr14_42380079     AAsi    A    C        0      0        2 
  14  chr14_42380079     AKia    A    C        0      0        2 
  14  chr14_42380079     AOna    A    C        0      0        2 
  14  chr14_42380079     ASom    A    C        0      0        2 
  14  chr14_42380079     HCab    A    C        0      0        2 
  14  chr14_42380079     HPrz    A    C        0      0        2 
  14  chr14_42380079     ZBoe    A    C        0      0        2 
  14  chr14_42380079     ZGre    A    C        0      0        2 
  14  chr14_42380079     ZHar    A    C        1      2        2 
  14  chr14_42380079   Sample    A    C        0      0        2 
  14  chr14_42380789     AAsi    A    G        0      0        2 
  14  chr14_42380789     AKia    A    G        0      0        2 
  14  chr14_42380789     AOna    A    G        0      0        2 
  14  chr14_42380789     ASom    A    G        0      0        2 
  14  chr14_42380789     HCab    A    G      0.5      1        2 
  14  chr14_42380789     HPrz    A    G        1      2        2 
  14  chr14_42380789     ZBoe    A    G        0      0        2 
  14  chr14_42380789     ZGre    A    G        0      0        2 
  14  chr14_42380789     ZHar    A    G        0      0        2 
  14  chr14_42380789   Sample    A    G        0      0        2 
  14  chr14_42383619     AAsi    A    G        0      0        2 
  14  chr14_42383619     AKia    A    G        0      0        2 
  14  chr14_42383619     AOna    A    G        0      0        2 
  14  chr14_42383619     ASom    A    G        0      0        2 
  14  chr14_42383619     HCab    A    G        0      0        2 
  14  chr14_42383619     HPrz    A    G        0      0        2 
  14  chr14_42383619     ZBoe    A    G      0.5      1        2 
  14  chr14_42383619     ZGre    A    G        0      0        2 
  14  chr14_42383619     ZHar    A    G        0      0        2 
  14  chr14_42383619   Sample    A    G        0      0        2 
  14  chr14_42390448     AAsi    T    C        0      0        2 
  14  chr14_42390448     AKia    T    C        0      0        2 
  14  chr14_42390448     AOna    T    C        0      0        2 
  14  chr14_42390448     ASom    T    C        0      0        2 
  14  chr14_42390448     HCab    T    C        1      2        2 
  14  chr14_42390448     HPrz    T    C        1      2        2 
  14  chr14_42390448     ZBoe    T    C        0      0        2 
  14  chr14_42390448     ZGre    T    C        0      0        2 
  14  chr14_42390448     ZHar    T    C        0      0        2 
  14  chr14_42390448   Sample    T    C        1      2        2 
  14  chr14_42394321     AAsi    T    C        0      0        2 
  14  chr14_42394321     AKia    T    C        0      0        2 
  14  chr14_42394321     AOna    T    C        0      0        2 
  14  chr14_42394321     ASom    T    C        0      0        2 
  14  chr14_42394321     HCab    T    C        1      2        2 
  14  chr14_42394321     HPrz    T    C        1      2        2 
  14  chr14_42394321     ZBoe    T    C        0      0        2 
  14  chr14_42394321     ZGre    T    C        0      0        2 
  14  chr14_42394321     ZHar    T    C        0      0        2 
  14  chr14_42394321   Sample    T    C        1      2        2 
  14  chr14_42396781     AAsi    A    G        0      0        2 
  14  chr14_42396781     AKia    A    G        0      0        2 
  14  chr14_42396781     AOna    A    G        0      0        2 
  14  chr14_42396781     ASom    A    G        0      0        2 
  14  chr14_42396781     HCab    A    G        0      0        2 
  14  chr14_42396781     HPrz    A    G        0      0        2 
  14  chr14_42396781     ZBoe    A    G        0      0        2 
  14  chr14_42396781     ZGre    A    G        0      0        2 
  14  chr14_42396781     ZHar    A    G        1      2        2 
  14  chr14_42396781   Sample    A    G        0      0        2 
  14  chr14_42396870     AAsi    A    C        0      0        2 
  14  chr14_42396870     AKia    A    C        1      2        2 
  14  chr14_42396870     AOna    A    C        1      2        2 
  14  chr14_42396870     ASom    A    C        0      0        2 
  14  chr14_42396870     HCab    A    C        0      0        2 
  14  chr14_42396870     HPrz    A    C        0      0        2 
  14  chr14_42396870     ZBoe    A    C        0      0        2 
  14  chr14_42396870     ZGre    A    C        0      0        2 
  14  chr14_42396870     ZHar    A    C        0      0        2 
  14  chr14_42396870   Sample    A    C        0      0        2 
  14  chr14_42397355     AAsi    T    C        1      2        2 
  14  chr14_42397355     AKia    T    C        0      0        2 
  14  chr14_42397355     AOna    T    C        0      0        2 
  14  chr14_42397355     ASom    T    C        0      0        2 
  14  chr14_42397355     HCab    T    C        0      0        2 
  14  chr14_42397355     HPrz    T    C        0      0        2 
  14  chr14_42397355     ZBoe    T    C        0      0        2 
  14  chr14_42397355     ZGre    T    C        0      0        2 
  14  chr14_42397355     ZHar    T    C        0      0        2 
  14  chr14_42397355   Sample    T    C        0      0        2 
  14  chr14_42398638     AAsi    T    C        0      0        2 
  14  chr14_42398638     AKia    T    C        1      2        2 
  14  chr14_42398638     AOna    T    C        1      2        2 
  14  chr14_42398638     ASom    T    C        0      0        2 
  14  chr14_42398638     HCab    T    C        0      0        2 
  14  chr14_42398638     HPrz    T    C        0      0        2 
  14  chr14_42398638     ZBoe    T    C        0      0        2 
  14  chr14_42398638     ZGre    T    C        0      0        2 
  14  chr14_42398638     ZHar    T    C        0      0        2 
  14  chr14_42398638   Sample    T    C        0      0        2 
  14  chr14_42404559     AAsi    A    C        0      0        2 
  14  chr14_42404559     AKia    A    C        0      0        2 
  14  chr14_42404559     AOna    A    C        0      0        2 
  14  chr14_42404559     ASom    A    C        0      0        2 
  14  chr14_42404559     HCab    A    C        0      0        2 
  14  chr14_42404559     HPrz    A    C        0      0        2 
  14  chr14_42404559     ZBoe    A    C      0.5      1        2 
  14  chr14_42404559     ZGre    A    C        0      0        2 
  14  chr14_42404559     ZHar    A    C        0      0        2 
  14  chr14_42404559   Sample    A    C        0      0        2 
  14  chr14_42405305     AAsi    C    T        0      0        2 
  14  chr14_42405305     AKia    C    T        0      0        2 
  14  chr14_42405305     AOna    C    T        0      0        2 
  14  chr14_42405305     ASom    C    T        0      0        2 
  14  chr14_42405305     HCab    C    T        0      0        2 
  14  chr14_42405305     HPrz    C    T        0      0        2 
  14  chr14_42405305     ZBoe    C    T        0      0        2 
  14  chr14_42405305     ZGre    C    T        1      2        2 
  14  chr14_42405305     ZHar    C    T        0      0        2 
  14  chr14_42405305   Sample    C    T        0      0        2 
  14  chr14_42408154     AAsi    T    C        0      0        2 
  14  chr14_42408154     AKia    T    C        0      0        2 
  14  chr14_42408154     AOna    T    C        0      0        2 
  14  chr14_42408154     ASom    T    C        0      0        2 
  14  chr14_42408154     HCab    T    C        1      2        2 
  14  chr14_42408154     HPrz    T    C        1      2        2 
  14  chr14_42408154     ZBoe    T    C        0      0        2 
  14  chr14_42408154     ZGre    T    C        0      0        2 
  14  chr14_42408154     ZHar    T    C        0      0        2 
  14  chr14_42408154   Sample    T    C        1      2        2 
  14  chr14_42412782     AAsi    G    C        0      0        2 
  14  chr14_42412782     AKia    G    C        0      0        2 
  14  chr14_42412782     AOna    G    C        1      2        2 
  14  chr14_42412782     ASom    G    C        0      0        2 
  14  chr14_42412782     HCab    G    C        0      0        2 
  14  chr14_42412782     HPrz    G    C        0      0        2 
  14  chr14_42412782     ZBoe    G    C        0      0        2 
  14  chr14_42412782     ZGre    G    C        0      0        2 
  14  chr14_42412782     ZHar    G    C        0      0        2 
  14  chr14_42412782   Sample    G    C        0      0        2 
  14  chr14_42413159     AAsi    G    T        0      0        2 
  14  chr14_42413159     AKia    G    T        0      0        2 
  14  chr14_42413159     AOna    G    T        0      0        2 
  14  chr14_42413159     ASom    G    T        0      0        2 
  14  chr14_42413159     HCab    G    T        0      0        2 
  14  chr14_42413159     HPrz    G    T        0      0        2 
  14  chr14_42413159     ZBoe    G    T        0      0        2 
  14  chr14_42413159     ZGre    G    T        0      0        2 
  14  chr14_42413159     ZHar    G    T        1      2        2 
  14  chr14_42413159   Sample    G    T        0      0        2 
  14  chr14_42416801     AAsi    A    G        0      0        2 
  14  chr14_42416801     AKia    A    G        0      0        2 
  14  chr14_42416801     AOna    A    G        0      0        2 
  14  chr14_42416801     ASom    A    G        0      0        2 
  14  chr14_42416801     HCab    A    G        0      0        2 
  14  chr14_42416801     HPrz    A    G        0      0        2 
  14  chr14_42416801     ZBoe    A    G        0      0        2 
  14  chr14_42416801     ZGre    A    G        1      2        2 
  14  chr14_42416801     ZHar    A    G        0      0        2 
  14  chr14_42416801   Sample    A    G        0      0        2 
  14  chr14_42421526     AAsi    A    G        0      0        2 
  14  chr14_42421526     AKia    A    G        1      2        2 
  14  chr14_42421526     AOna    A    G        1      2        2 
  14  chr14_42421526     ASom    A    G        0      0        2 
  14  chr14_42421526     HCab    A    G        0      0        2 
  14  chr14_42421526     HPrz    A    G        0      0        2 
  14  chr14_42421526     ZBoe    A    G        0      0        2 
  14  chr14_42421526     ZGre    A    G        0      0        2 
  14  chr14_42421526     ZHar    A    G        0      0        2 
  14  chr14_42421526   Sample    A    G        0      0        2 
  14  chr14_42424124     AAsi    A    G        0      0        2 
  14  chr14_42424124     AKia    A    G        0      0        2 
  14  chr14_42424124     AOna    A    G        0      0        2 
  14  chr14_42424124     ASom    A    G        0      0        2 
  14  chr14_42424124     HCab    A    G        0      0        2 
  14  chr14_42424124     HPrz    A    G        0      0        2 
  14  chr14_42424124     ZBoe    A    G        0      0        2 
  14  chr14_42424124     ZGre    A    G        0      0        2 
  14  chr14_42424124     ZHar    A    G      0.5      1        2 
  14  chr14_42424124   Sample    A    G        0      0        2 
  14  chr14_42424880     AAsi    T    C        0      0        2 
  14  chr14_42424880     AKia    T    C        0      0        2 
  14  chr14_42424880     AOna    T    C        0      0        2 
  14  chr14_42424880     ASom    T    C        0      0        2 
  14  chr14_42424880     HCab    T    C        0      0        2 
  14  chr14_42424880     HPrz    T    C        0      0        2 
  14  chr14_42424880     ZBoe    T    C        1      2        2 
  14  chr14_42424880     ZGre    T    C        0      0        2 
  14  chr14_42424880     ZHar    T    C        0      0        2 
  14  chr14_42424880   Sample    T    C        0      0        2 
  14  chr14_42424948     AAsi    A    C        0      0        2 
  14  chr14_42424948     AKia    A    C        0      0        2 
  14  chr14_42424948     AOna    A    C        0      0        2 
  14  chr14_42424948     ASom    A    C        0      0        2 
  14  chr14_42424948     HCab    A    C      0.5      1        2 
  14  chr14_42424948     HPrz    A    C        1      2        2 
  14  chr14_42424948     ZBoe    A    C        0      0        2 
  14  chr14_42424948     ZGre    A    C        0      0        2 
  14  chr14_42424948     ZHar    A    C        0      0        2 
  14  chr14_42424948   Sample    A    C        1      2        2 
  14  chr14_42425503     AAsi    C    G        0      0        2 
  14  chr14_42425503     AKia    C    G        0      0        2 
  14  chr14_42425503     AOna    C    G        0      0        2 
  14  chr14_42425503     ASom    C    G        0      0        2 
  14  chr14_42425503     HCab    C    G        1      2        2 
  14  chr14_42425503     HPrz    C    G        1      2        2 
  14  chr14_42425503     ZBoe    C    G        0      0        2 
  14  chr14_42425503     ZGre    C    G        0      0        2 
  14  chr14_42425503     ZHar    C    G        0      0        2 
  14  chr14_42425503   Sample    C    G        1      2        2 
  14  chr14_42428524     AAsi    T    C        0      0        2 
  14  chr14_42428524     AKia    T    C        0      0        2 
  14  chr14_42428524     AOna    T    C        0      0        2 
  14  chr14_42428524     ASom    T    C        0      0        2 
  14  chr14_42428524     HCab    T    C        1      2        2 
  14  chr14_42428524     HPrz    T    C        1      2        2 
  14  chr14_42428524     ZBoe    T    C        0      0        2 
  14  chr14_42428524     ZGre    T    C        0      0        2 
  14  chr14_42428524     ZHar    T    C        0      0        2 
  14  chr14_42428524   Sample    T    C        1      2        2 
  14  chr14_42434292     AAsi    C    T        0      0        2 
  14  chr14_42434292     AKia    C    T        0      0        2 
  14  chr14_42434292     AOna    C    T        0      0        2 
  14  chr14_42434292     ASom    C    T        0      0        2 
  14  chr14_42434292     HCab    C    T      0.5      1        2 
  14  chr14_42434292     HPrz    C    T        0      0        2 
  14  chr14_42434292     ZBoe    C    T        0      0        2 
  14  chr14_42434292     ZGre    C    T        0      0        2 
  14  chr14_42434292     ZHar    C    T        0      0        2 
  14  chr14_42434292   Sample    C    T        0      0        2 
  14  chr14_42434761     AAsi    A    G        1      2        2 
  14  chr14_42434761     AKia    A    G        0      0        2 
  14  chr14_42434761     AOna    A    G        0      0        2 
  14  chr14_42434761     ASom    A    G        1      2        2 
  14  chr14_42434761     HCab    A    G        0      0        2 
  14  chr14_42434761     HPrz    A    G        0      0        2 
  14  chr14_42434761     ZBoe    A    G        0      0        2 
  14  chr14_42434761     ZGre    A    G        0      0        2 
  14  chr14_42434761     ZHar    A    G        0      0        2 
  14  chr14_42434761   Sample    A    G        0      0        2 
  14  chr14_42439966     AAsi    G    T        0      0        2 
  14  chr14_42439966     AKia    G    T        0      0        2 
  14  chr14_42439966     AOna    G    T        0      0        2 
  14  chr14_42439966     ASom    G    T        0      0        2 
  14  chr14_42439966     HCab    G    T        1      2        2 
  14  chr14_42439966     HPrz    G    T        1      2        2 
  14  chr14_42439966     ZBoe    G    T        0      0        2 
  14  chr14_42439966     ZGre    G    T        0      0        2 
  14  chr14_42439966     ZHar    G    T        0      0        2 
  14  chr14_42439966   Sample    G    T        1      2        2 
  14  chr14_42442536     AAsi    C    G        0      0        2 
  14  chr14_42442536     AKia    C    G        0      0        2 
  14  chr14_42442536     AOna    C    G        0      0        2 
  14  chr14_42442536     ASom    C    G        0      0        2 
  14  chr14_42442536     HCab    C    G        1      2        2 
  14  chr14_42442536     HPrz    C    G        1      2        2 
  14  chr14_42442536     ZBoe    C    G        0      0        2 
  14  chr14_42442536     ZGre    C    G        0      0        2 
  14  chr14_42442536     ZHar    C    G        0      0        2 
  14  chr14_42442536   Sample    C    G        1      2        2 
  14  chr14_42442730     AAsi    T    G        0      0        2 
  14  chr14_42442730     AKia    T    G        0      0        2 
  14  chr14_42442730     AOna    T    G        0      0        2 
  14  chr14_42442730     ASom    T    G        0      0        2 
  14  chr14_42442730     HCab    T    G        0      0        2 
  14  chr14_42442730     HPrz    T    G        0      0        2 
  14  chr14_42442730     ZBoe    T    G        0      0        2 
  14  chr14_42442730     ZGre    T    G        1      2        2 
  14  chr14_42442730     ZHar    T    G        0      0        2 
  14  chr14_42442730   Sample    T    G        0      0        2 
  14  chr14_42443838     AAsi    A    G        0      0        2 
  14  chr14_42443838     AKia    A    G      0.5      1        2 
  14  chr14_42443838     AOna    A    G        0      0        2 
  14  chr14_42443838     ASom    A    G        0      0        2 
  14  chr14_42443838     HCab    A    G        0      0        2 
  14  chr14_42443838     HPrz    A    G        0      0        2 
  14  chr14_42443838     ZBoe    A    G        0      0        2 
  14  chr14_42443838     ZGre    A    G        0      0        2 
  14  chr14_42443838     ZHar    A    G        0      0        2 
  14  chr14_42443838   Sample    A    G        0      0        2 
  14  chr14_42444689     AAsi    A    G        0      0        2 
  14  chr14_42444689     AKia    A    G        0      0        2 
  14  chr14_42444689     AOna    A    G        0      0        2 
  14  chr14_42444689     ASom    A    G        1      2        2 
  14  chr14_42444689     HCab    A    G        0      0        2 
  14  chr14_42444689     HPrz    A    G        0      0        2 
  14  chr14_42444689     ZBoe    A    G        0      0        2 
  14  chr14_42444689     ZGre    A    G        0      0        2 
  14  chr14_42444689     ZHar    A    G        0      0        2 
  14  chr14_42444689   Sample    A    G        0      0        2 
  14  chr14_42446379     AAsi    A    G        0      0        2 
  14  chr14_42446379     AKia    A    G        0      0        2 
  14  chr14_42446379     AOna    A    G        0      0        2 
  14  chr14_42446379     ASom    A    G        0      0        2 
  14  chr14_42446379     HCab    A    G        1      2        2 
  14  chr14_42446379     HPrz    A    G        1      2        2 
  14  chr14_42446379     ZBoe    A    G        0      0        2 
  14  chr14_42446379     ZGre    A    G        0      0        2 
  14  chr14_42446379     ZHar    A    G        0      0        2 
  14  chr14_42446379   Sample    A    G        1      2        2 
  14  chr14_42448410     AAsi    T    C        0      0        2 
  14  chr14_42448410     AKia    T    C        0      0        2 
  14  chr14_42448410     AOna    T    C        1      2        2 
  14  chr14_42448410     ASom    T    C        0      0        2 
  14  chr14_42448410     HCab    T    C        0      0        2 
  14  chr14_42448410     HPrz    T    C        0      0        2 
  14  chr14_42448410     ZBoe    T    C        0      0        2 
  14  chr14_42448410     ZGre    T    C        0      0        2 
  14  chr14_42448410     ZHar    T    C        0      0        2 
  14  chr14_42448410   Sample    T    C        0      0        2 
  14  chr14_42458745     AAsi    T    C        0      0        2 
  14  chr14_42458745     AKia    T    C        0      0        2 
  14  chr14_42458745     AOna    T    C        0      0        2 
  14  chr14_42458745     ASom    T    C        0      0        2 
  14  chr14_42458745     HCab    T    C        1      2        2 
  14  chr14_42458745     HPrz    T    C        1      2        2 
  14  chr14_42458745     ZBoe    T    C        0      0        2 
  14  chr14_42458745     ZGre    T    C        0      0        2 
  14  chr14_42458745     ZHar    T    C        0      0        2 
  14  chr14_42458745   Sample    T    C        1      2        2 
  14  chr14_42459974     AAsi    T    G        0      0        2 
  14  chr14_42459974     AKia    T    G        0      0        2 
  14  chr14_42459974     AOna    T    G        0      0        2 
  14  chr14_42459974     ASom    T    G        0      0        2 
  14  chr14_42459974     HCab    T    G        1      2        2 
  14  chr14_42459974     HPrz    T    G        1      2        2 
  14  chr14_42459974     ZBoe    T    G        0      0        2 
  14  chr14_42459974     ZGre    T    G        0      0        2 
  14  chr14_42459974     ZHar    T    G        0      0        2 
  14  chr14_42459974   Sample    T    G        1      2        2 
  14  chr14_42462814     AAsi    C    G        0      0        2 
  14  chr14_42462814     AKia    C    G        0      0        2 
  14  chr14_42462814     AOna    C    G        0      0        2 
  14  chr14_42462814     ASom    C    G        0      0        2 
  14  chr14_42462814     HCab    C    G        1      2        2 
  14  chr14_42462814     HPrz    C    G        1      2        2 
  14  chr14_42462814     ZBoe    C    G        0      0        2 
  14  chr14_42462814     ZGre    C    G        0      0        2 
  14  chr14_42462814     ZHar    C    G        0      0        2 
  14  chr14_42462814   Sample    C    G        1      2        2 
  14  chr14_42463312     AAsi    C    A        0      0        2 
  14  chr14_42463312     AKia    C    A        0      0        2 
  14  chr14_42463312     AOna    C    A        0      0        2 
  14  chr14_42463312     ASom    C    A        1      2        2 
  14  chr14_42463312     HCab    C    A        0      0        2 
  14  chr14_42463312     HPrz    C    A        0      0        2 
  14  chr14_42463312     ZBoe    C    A        0      0        2 
  14  chr14_42463312     ZGre    C    A        0      0        2 
  14  chr14_42463312     ZHar    C    A        0      0        2 
  14  chr14_42463312   Sample    C    A        0      0        2 
  14  chr14_42463530     AAsi    G    T        0      0        2 
  14  chr14_42463530     AKia    G    T        0      0        2 
  14  chr14_42463530     AOna    G    T        0      0        2 
  14  chr14_42463530     ASom    G    T        0      0        2 
  14  chr14_42463530     HCab    G    T      0.5      1        2 
  14  chr14_42463530     HPrz    G    T        0      0        2 
  14  chr14_42463530     ZBoe    G    T        0      0        2 
  14  chr14_42463530     ZGre    G    T        0      0        2 
  14  chr14_42463530     ZHar    G    T        0      0        2 
  14  chr14_42463530   Sample    G    T        0      0        2 
  14  chr14_42468991     AAsi    C    G        0      0        2 
  14  chr14_42468991     AKia    C    G        0      0        2 
  14  chr14_42468991     AOna    C    G        0      0        2 
  14  chr14_42468991     ASom    C    G        0      0        2 
  14  chr14_42468991     HCab    C    G        1      2        2 
  14  chr14_42468991     HPrz    C    G        1      2        2 
  14  chr14_42468991     ZBoe    C    G        0      0        2 
  14  chr14_42468991     ZGre    C    G        0      0        2 
  14  chr14_42468991     ZHar    C    G        0      0        2 
  14  chr14_42468991   Sample    C    G        1      2        2 
  14  chr14_42470403     AAsi    C    A        0      0        2 
  14  chr14_42470403     AKia    C    A      0.5      1        2 
  14  chr14_42470403     AOna    C    A        0      0        2 
  14  chr14_42470403     ASom    C    A        0      0        2 
  14  chr14_42470403     HCab    C    A        0      0        2 
  14  chr14_42470403     HPrz    C    A        0      0        2 
  14  chr14_42470403     ZBoe    C    A        0      0        2 
  14  chr14_42470403     ZGre    C    A        0      0        2 
  14  chr14_42470403     ZHar    C    A        0      0        2 
  14  chr14_42470403   Sample    C    A        0      0        2 
  14  chr14_42472143     AAsi    C    T        0      0        2 
  14  chr14_42472143     AKia    C    T        0      0        2 
  14  chr14_42472143     AOna    C    T        0      0        2 
  14  chr14_42472143     ASom    C    T        0      0        2 
  14  chr14_42472143     HCab    C    T        0      0        2 
  14  chr14_42472143     HPrz    C    T        0      0        2 
  14  chr14_42472143     ZBoe    C    T        0      0        2 
  14  chr14_42472143     ZGre    C    T        0      0        2 
  14  chr14_42472143     ZHar    C    T        1      2        2 
  14  chr14_42472143   Sample    C    T        0      0        2 
  14  chr14_42472558     AAsi    A    C        0      0        2 
  14  chr14_42472558     AKia    A    C        0      0        2 
  14  chr14_42472558     AOna    A    C        0      0        2 
  14  chr14_42472558     ASom    A    C        0      0        2 
  14  chr14_42472558     HCab    A    C        0      0        2 
  14  chr14_42472558     HPrz    A    C        0      0        2 
  14  chr14_42472558     ZBoe    A    C        0      0        2 
  14  chr14_42472558     ZGre    A    C        0      0        2 
  14  chr14_42472558     ZHar    A    C        1      2        2 
  14  chr14_42472558   Sample    A    C        0      0        2 
  14  chr14_42476241     AAsi    G    C        0      0        2 
  14  chr14_42476241     AKia    G    C        0      0        2 
  14  chr14_42476241     AOna    G    C        0      0        2 
  14  chr14_42476241     ASom    G    C        0      0        2 
  14  chr14_42476241     HCab    G    C        1      2        2 
  14  chr14_42476241     HPrz    G    C        1      2        2 
  14  chr14_42476241     ZBoe    G    C        0      0        2 
  14  chr14_42476241     ZGre    G    C        0      0        2 
  14  chr14_42476241     ZHar    G    C        0      0        2 
  14  chr14_42476241   Sample    G    C        1      2        2 
  14  chr14_42476919     AAsi    A    G        0      0        2 
  14  chr14_42476919     AKia    A    G        0      0        2 
  14  chr14_42476919     AOna    A    G        0      0        2 
  14  chr14_42476919     ASom    A    G        0      0        2 
  14  chr14_42476919     HCab    A    G        0      0        2 
  14  chr14_42476919     HPrz    A    G        0      0        2 
  14  chr14_42476919     ZBoe    A    G      0.5      1        2 
  14  chr14_42476919     ZGre    A    G        0      0        2 
  14  chr14_42476919     ZHar    A    G        0      0        2 
  14  chr14_42476919   Sample    A    G        0      0        2 
  14  chr14_42477980     AAsi    A    G        1      2        2 
  14  chr14_42477980     AKia    A    G        0      0        2 
  14  chr14_42477980     AOna    A    G        0      0        2 
  14  chr14_42477980     ASom    A    G        1      2        2 
  14  chr14_42477980     HCab    A    G        0      0        2 
  14  chr14_42477980     HPrz    A    G        0      0        2 
  14  chr14_42477980     ZBoe    A    G        0      0        2 
  14  chr14_42477980     ZGre    A    G        0      0        2 
  14  chr14_42477980     ZHar    A    G        0      0        2 
  14  chr14_42477980   Sample    A    G        0      0        2 
  14  chr14_42479546     AAsi    A    G        0      0        2 
  14  chr14_42479546     AKia    A    G        0      0        2 
  14  chr14_42479546     AOna    A    G        0      0        2 
  14  chr14_42479546     ASom    A    G        0      0        2 
  14  chr14_42479546     HCab    A    G        0      0        2 
  14  chr14_42479546     HPrz    A    G        0      0        2 
  14  chr14_42479546     ZBoe    A    G        0      0        2 
  14  chr14_42479546     ZGre    A    G        0      0        2 
  14  chr14_42479546     ZHar    A    G        1      2        2 
  14  chr14_42479546   Sample    A    G        0      0        2 
  14  chr14_42481328     AAsi    G    C        0      0        2 
  14  chr14_42481328     AKia    G    C        0      0        2 
  14  chr14_42481328     AOna    G    C        0      0        2 
  14  chr14_42481328     ASom    G    C        0      0        2 
  14  chr14_42481328     HCab    G    C        0      0        2 
  14  chr14_42481328     HPrz    G    C        0      0        2 
  14  chr14_42481328     ZBoe    G    C        0      0        2 
  14  chr14_42481328     ZGre    G    C        0      0        2 
  14  chr14_42481328     ZHar    G    C      0.5      1        2 
  14  chr14_42481328   Sample    G    C        0      0        2 
  14  chr14_42481390     AAsi    T    C        0      0        2 
  14  chr14_42481390     AKia    T    C        0      0        2 
  14  chr14_42481390     AOna    T    C        0      0        2 
  14  chr14_42481390     ASom    T    C        0      0        2 
  14  chr14_42481390     HCab    T    C        0      0        2 
  14  chr14_42481390     HPrz    T    C        0      0        2 
  14  chr14_42481390     ZBoe    T    C      0.5      1        2 
  14  chr14_42481390     ZGre    T    C        0      0        2 
  14  chr14_42481390     ZHar    T    C        0      0        2 
  14  chr14_42481390   Sample    T    C        0      0        2 
  14  chr14_42481895     AAsi    G    A        0      0        2 
  14  chr14_42481895     AKia    G    A        0      0        2 
  14  chr14_42481895     AOna    G    A        0      0        2 
  14  chr14_42481895     ASom    G    A        0      0        2 
  14  chr14_42481895     HCab    G    A        1      2        2 
  14  chr14_42481895     HPrz    G    A        1      2        2 
  14  chr14_42481895     ZBoe    G    A        0      0        2 
  14  chr14_42481895     ZGre    G    A        0      0        2 
  14  chr14_42481895     ZHar    G    A        0      0        2 
  14  chr14_42481895   Sample    G    A        1      2        2 
  14  chr14_42490087     AAsi    T    G        0      0        2 
  14  chr14_42490087     AKia    T    G        0      0        2 
  14  chr14_42490087     AOna    T    G        0      0        2 
  14  chr14_42490087     ASom    T    G        0      0        2 
  14  chr14_42490087     HCab    T    G        1      2        2 
  14  chr14_42490087     HPrz    T    G        1      2        2 
  14  chr14_42490087     ZBoe    T    G        0      0        2 
  14  chr14_42490087     ZGre    T    G        0      0        2 
  14  chr14_42490087     ZHar    T    G        0      0        2 
  14  chr14_42490087   Sample    T    G        1      2        2 
  14  chr14_42492209     AAsi    G    A        0      0        2 
  14  chr14_42492209     AKia    G    A        0      0        2 
  14  chr14_42492209     AOna    G    A        0      0        2 
  14  chr14_42492209     ASom    G    A        0      0        2 
  14  chr14_42492209     HCab    G    A        1      2        2 
  14  chr14_42492209     HPrz    G    A        1      2        2 
  14  chr14_42492209     ZBoe    G    A        0      0        2 
  14  chr14_42492209     ZGre    G    A        0      0        2 
  14  chr14_42492209     ZHar    G    A        0      0        2 
  14  chr14_42492209   Sample    G    A        1      2        2 
  14  chr14_42499376     AAsi    C    G        0      0        2 
  14  chr14_42499376     AKia    C    G        0      0        2 
  14  chr14_42499376     AOna    C    G        0      0        2 
  14  chr14_42499376     ASom    C    G        0      0        2 
  14  chr14_42499376     HCab    C    G        1      2        2 
  14  chr14_42499376     HPrz    C    G        1      2        2 
  14  chr14_42499376     ZBoe    C    G        0      0        2 
  14  chr14_42499376     ZGre    C    G        0      0        2 
  14  chr14_42499376     ZHar    C    G        0      0        2 
  14  chr14_42499376   Sample    C    G        1      2        2 
  14  chr14_42510944     AAsi    T    A        1      2        2 
  14  chr14_42510944     AKia    T    A        0      0        2 
  14  chr14_42510944     AOna    T    A        0      0        2 
  14  chr14_42510944     ASom    T    A        1      2        2 
  14  chr14_42510944     HCab    T    A        0      0        2 
  14  chr14_42510944     HPrz    T    A        0      0        2 
  14  chr14_42510944     ZBoe    T    A        0      0        2 
  14  chr14_42510944     ZGre    T    A        0      0        2 
  14  chr14_42510944     ZHar    T    A        0      0        2 
  14  chr14_42510944   Sample    T    A        0      0        2 
  14  chr14_42519257     AAsi    A    G        0      0        2 
  14  chr14_42519257     AKia    A    G        1      2        2 
  14  chr14_42519257     AOna    A    G        0      0        2 
  14  chr14_42519257     ASom    A    G        0      0        2 
  14  chr14_42519257     HCab    A    G        0      0        2 
  14  chr14_42519257     HPrz    A    G        0      0        2 
  14  chr14_42519257     ZBoe    A    G        0      0        2 
  14  chr14_42519257     ZGre    A    G        0      0        2 
  14  chr14_42519257     ZHar    A    G        0      0        2 
  14  chr14_42519257   Sample    A    G        0      0        2 
  14  chr14_42520161     AAsi    A    G        0      0        2 
  14  chr14_42520161     AKia    A    G      0.5      1        2 
  14  chr14_42520161     AOna    A    G        0      0        2 
  14  chr14_42520161     ASom    A    G        0      0        2 
  14  chr14_42520161     HCab    A    G        0      0        2 
  14  chr14_42520161     HPrz    A    G        0      0        2 
  14  chr14_42520161     ZBoe    A    G        0      0        2 
  14  chr14_42520161     ZGre    A    G        0      0        2 
  14  chr14_42520161     ZHar    A    G        0      0        2 
  14  chr14_42520161   Sample    A    G        0      0        2 
  14  chr14_42520168     AAsi    A    T        0      0        2 
  14  chr14_42520168     AKia    A    T        1      2        2 
  14  chr14_42520168     AOna    A    T        0      0        2 
  14  chr14_42520168     ASom    A    T        0      0        2 
  14  chr14_42520168     HCab    A    T        0      0        2 
  14  chr14_42520168     HPrz    A    T        0      0        2 
  14  chr14_42520168     ZBoe    A    T        0      0        2 
  14  chr14_42520168     ZGre    A    T        0      0        2 
  14  chr14_42520168     ZHar    A    T        0      0        2 
  14  chr14_42520168   Sample    A    T        0      0        2 
  14  chr14_42523091     AAsi    C    T        0      0        2 
  14  chr14_42523091     AKia    C    T        0      0        2 
  14  chr14_42523091     AOna    C    T        0      0        2 
  14  chr14_42523091     ASom    C    T        0      0        2 
  14  chr14_42523091     HCab    C    T        0      0        2 
  14  chr14_42523091     HPrz    C    T        0      0        2 
  14  chr14_42523091     ZBoe    C    T      0.5      1        2 
  14  chr14_42523091     ZGre    C    T        0      0        2 
  14  chr14_42523091     ZHar    C    T        0      0        2 
  14  chr14_42523091   Sample    C    T        0      0        2 
  14  chr14_42526621     AAsi    A    G        0      0        2 
  14  chr14_42526621     AKia    A    G        0      0        2 
  14  chr14_42526621     AOna    A    G        0      0        2 
  14  chr14_42526621     ASom    A    G        0      0        2 
  14  chr14_42526621     HCab    A    G        0      0        2 
  14  chr14_42526621     HPrz    A    G      0.5      1        2 
  14  chr14_42526621     ZBoe    A    G        0      0        2 
  14  chr14_42526621     ZGre    A    G        0      0        2 
  14  chr14_42526621     ZHar    A    G        0      0        2 
  14  chr14_42526621   Sample    A    G        0      0        2 
  14  chr14_42526639     AAsi    G    A        0      0        2 
  14  chr14_42526639     AKia    G    A        0      0        2 
  14  chr14_42526639     AOna    G    A        0      0        2 
  14  chr14_42526639     ASom    G    A        0      0        2 
  14  chr14_42526639     HCab    G    A        1      2        2 
  14  chr14_42526639     HPrz    G    A        1      2        2 
  14  chr14_42526639     ZBoe    G    A        0      0        2 
  14  chr14_42526639     ZGre    G    A        0      0        2 
  14  chr14_42526639     ZHar    G    A        0      0        2 
  14  chr14_42526639   Sample    G    A        1      2        2 
  14  chr14_42527692     AAsi    T    C        0      0        2 
  14  chr14_42527692     AKia    T    C        0      0        2 
  14  chr14_42527692     AOna    T    C        0      0        2 
  14  chr14_42527692     ASom    T    C        0      0        2 
  14  chr14_42527692     HCab    T    C        1      2        2 
  14  chr14_42527692     HPrz    T    C        1      2        2 
  14  chr14_42527692     ZBoe    T    C        0      0        2 
  14  chr14_42527692     ZGre    T    C        0      0        2 
  14  chr14_42527692     ZHar    T    C        0      0        2 
  14  chr14_42527692   Sample    T    C        1      2        2 
  14  chr14_42534684     AAsi    T    C        0      0        2 
  14  chr14_42534684     AKia    T    C        0      0        2 
  14  chr14_42534684     AOna    T    C        0      0        2 
  14  chr14_42534684     ASom    T    C        0      0        2 
  14  chr14_42534684     HCab    T    C        0      0        2 
  14  chr14_42534684     HPrz    T    C      0.5      1        2 
  14  chr14_42534684     ZBoe    T    C        0      0        2 
  14  chr14_42534684     ZGre    T    C        0      0        2 
  14  chr14_42534684     ZHar    T    C        0      0        2 
  14  chr14_42534684   Sample    T    C        0      0        2 
  14  chr14_42536841     AAsi    A    C        0      0        2 
  14  chr14_42536841     AKia    A    C        0      0        2 
  14  chr14_42536841     AOna    A    C        0      0        2 
  14  chr14_42536841     ASom    A    C        0      0        2 
  14  chr14_42536841     HCab    A    C        0      0        2 
  14  chr14_42536841     HPrz    A    C        0      0        2 
  14  chr14_42536841     ZBoe    A    C        0      0        2 
  14  chr14_42536841     ZGre    A    C        0      0        2 
  14  chr14_42536841     ZHar    A    C      0.5      1        2 
  14  chr14_42536841   Sample    A    C        0      0        2 
  14  chr14_42539653     AAsi    C    T        0      0        2 
  14  chr14_42539653     AKia    C    T        0      0        2 
  14  chr14_42539653     AOna    C    T        0      0        2 
  14  chr14_42539653     ASom    C    T        1      2        2 
  14  chr14_42539653     HCab    C    T        0      0        2 
  14  chr14_42539653     HPrz    C    T        0      0        2 
  14  chr14_42539653     ZBoe    C    T        0      0        2 
  14  chr14_42539653     ZGre    C    T        0      0        2 
  14  chr14_42539653     ZHar    C    T        0      0        2 
  14  chr14_42539653   Sample    C    T        0      0        2 
  14  chr14_42542894     AAsi    A    G        0      0        2 
  14  chr14_42542894     AKia    A    G        0      0        2 
  14  chr14_42542894     AOna    A    G        0      0        2 
  14  chr14_42542894     ASom    A    G        0      0        2 
  14  chr14_42542894     HCab    A    G        1      2        2 
  14  chr14_42542894     HPrz    A    G        1      2        2 
  14  chr14_42542894     ZBoe    A    G        0      0        2 
  14  chr14_42542894     ZGre    A    G        0      0        2 
  14  chr14_42542894     ZHar    A    G        0      0        2 
  14  chr14_42542894   Sample    A    G        1      2        2 
  14  chr14_42544263     AAsi    G    A        0      0        2 
  14  chr14_42544263     AKia    G    A        0      0        2 
  14  chr14_42544263     AOna    G    A        0      0        2 
  14  chr14_42544263     ASom    G    A        0      0        2 
  14  chr14_42544263     HCab    G    A        1      2        2 
  14  chr14_42544263     HPrz    G    A        1      2        2 
  14  chr14_42544263     ZBoe    G    A        0      0        2 
  14  chr14_42544263     ZGre    G    A        0      0        2 
  14  chr14_42544263     ZHar    G    A        0      0        2 
  14  chr14_42544263   Sample    G    A        1      2        2 
  14  chr14_42547945     AAsi    A    C        0      0        2 
  14  chr14_42547945     AKia    A    C        0      0        2 
  14  chr14_42547945     AOna    A    C        0      0        2 
  14  chr14_42547945     ASom    A    C        0      0        2 
  14  chr14_42547945     HCab    A    C        1      2        2 
  14  chr14_42547945     HPrz    A    C        1      2        2 
  14  chr14_42547945     ZBoe    A    C        0      0        2 
  14  chr14_42547945     ZGre    A    C        0      0        2 
  14  chr14_42547945     ZHar    A    C        0      0        2 
  14  chr14_42547945   Sample    A    C        1      2        2 
  14  chr14_42554447     AAsi    A    C        0      0        2 
  14  chr14_42554447     AKia    A    C        0      0        2 
  14  chr14_42554447     AOna    A    C        0      0        2 
  14  chr14_42554447     ASom    A    C        0      0        2 
  14  chr14_42554447     HCab    A    C        1      2        2 
  14  chr14_42554447     HPrz    A    C        1      2        2 
  14  chr14_42554447     ZBoe    A    C        0      0        2 
  14  chr14_42554447     ZGre    A    C        0      0        2 
  14  chr14_42554447     ZHar    A    C        0      0        2 
  14  chr14_42554447   Sample    A    C        1      2        2 
  14  chr14_42569600     AAsi    C    T        0      0        2 
  14  chr14_42569600     AKia    C    T        0      0        2 
  14  chr14_42569600     AOna    C    T        0      0        2 
  14  chr14_42569600     ASom    C    T        0      0        2 
  14  chr14_42569600     HCab    C    T        0      0        2 
  14  chr14_42569600     HPrz    C    T        0      0        2 
  14  chr14_42569600     ZBoe    C    T      0.5      1        2 
  14  chr14_42569600     ZGre    C    T        0      0        2 
  14  chr14_42569600     ZHar    C    T        0      0        2 
  14  chr14_42569600   Sample    C    T        0      0        2 
  14  chr14_42572898     AAsi    A    G        0      0        2 
  14  chr14_42572898     AKia    A    G        0      0        2 
  14  chr14_42572898     AOna    A    G        0      0        2 
  14  chr14_42572898     ASom    A    G        0      0        2 
  14  chr14_42572898     HCab    A    G        0      0        2 
  14  chr14_42572898     HPrz    A    G        0      0        2 
  14  chr14_42572898     ZBoe    A    G        0      0        2 
  14  chr14_42572898     ZGre    A    G        0      0        2 
  14  chr14_42572898     ZHar    A    G      0.5      1        2 
  14  chr14_42572898   Sample    A    G        0      0        2 
  14  chr14_42592472     AAsi    T    C        0      0        2 
  14  chr14_42592472     AKia    T    C        0      0        2 
  14  chr14_42592472     AOna    T    C        0      0        2 
  14  chr14_42592472     ASom    T    C        0      0        2 
  14  chr14_42592472     HCab    T    C        1      2        2 
  14  chr14_42592472     HPrz    T    C        1      2        2 
  14  chr14_42592472     ZBoe    T    C        0      0        2 
  14  chr14_42592472     ZGre    T    C        0      0        2 
  14  chr14_42592472     ZHar    T    C        0      0        2 
  14  chr14_42592472   Sample    T    C        1      2        2 
  14  chr14_42598890     AAsi    A    G        0      0        2 
  14  chr14_42598890     AKia    A    G        0      0        2 
  14  chr14_42598890     AOna    A    G        0      0        2 
  14  chr14_42598890     ASom    A    G        0      0        2 
  14  chr14_42598890     HCab    A    G        0      0        2 
  14  chr14_42598890     HPrz    A    G        0      0        2 
  14  chr14_42598890     ZBoe    A    G        0      0        2 
  14  chr14_42598890     ZGre    A    G        0      0        2 
  14  chr14_42598890     ZHar    A    G        1      2        2 
  14  chr14_42598890   Sample    A    G        0      0        2 
  14  chr14_42604371     AAsi    T    A        0      0        2 
  14  chr14_42604371     AKia    T    A        0      0        2 
  14  chr14_42604371     AOna    T    A        0      0        2 
  14  chr14_42604371     ASom    T    A        0      0        2 
  14  chr14_42604371     HCab    T    A        1      2        2 
  14  chr14_42604371     HPrz    T    A        1      2        2 
  14  chr14_42604371     ZBoe    T    A        0      0        2 
  14  chr14_42604371     ZGre    T    A        0      0        2 
  14  chr14_42604371     ZHar    T    A        0      0        2 
  14  chr14_42604371   Sample    T    A        1      2        2 
  14  chr14_42606888     AAsi    A    G        0      0        2 
  14  chr14_42606888     AKia    A    G        0      0        2 
  14  chr14_42606888     AOna    A    G        0      0        2 
  14  chr14_42606888     ASom    A    G        0      0        2 
  14  chr14_42606888     HCab    A    G        0      0        2 
  14  chr14_42606888     HPrz    A    G        0      0        2 
  14  chr14_42606888     ZBoe    A    G        1      2        2 
  14  chr14_42606888     ZGre    A    G        0      0        2 
  14  chr14_42606888     ZHar    A    G        0      0        2 
  14  chr14_42606888   Sample    A    G        0      0        2 
  14  chr14_42609866     AAsi    A    G        0      0        2 
  14  chr14_42609866     AKia    A    G        0      0        2 
  14  chr14_42609866     AOna    A    G        0      0        2 
  14  chr14_42609866     ASom    A    G        0      0        2 
  14  chr14_42609866     HCab    A    G        0      0        2 
  14  chr14_42609866     HPrz    A    G        0      0        2 
  14  chr14_42609866     ZBoe    A    G        0      0        2 
  14  chr14_42609866     ZGre    A    G        1      2        2 
  14  chr14_42609866     ZHar    A    G        0      0        2 
  14  chr14_42609866   Sample    A    G        0      0        2 
  14  chr14_42618955     AAsi    A    G        0      0        2 
  14  chr14_42618955     AKia    A    G        0      0        2 
  14  chr14_42618955     AOna    A    G        0      0        2 
  14  chr14_42618955     ASom    A    G        0      0        2 
  14  chr14_42618955     HCab    A    G        0      0        2 
  14  chr14_42618955     HPrz    A    G        0      0        2 
  14  chr14_42618955     ZBoe    A    G        0      0        2 
  14  chr14_42618955     ZGre    A    G        0      0        2 
  14  chr14_42618955     ZHar    A    G        1      2        2 
  14  chr14_42618955   Sample    A    G        0      0        2 
  14  chr14_42631576     AAsi    A    G        0      0        2 
  14  chr14_42631576     AKia    A    G        0      0        2 
  14  chr14_42631576     AOna    A    G        0      0        2 
  14  chr14_42631576     ASom    A    G        0      0        2 
  14  chr14_42631576     HCab    A    G        1      2        2 
  14  chr14_42631576     HPrz    A    G        1      2        2 
  14  chr14_42631576     ZBoe    A    G        0      0        2 
  14  chr14_42631576     ZGre    A    G        0      0        2 
  14  chr14_42631576     ZHar    A    G        0      0        2 
  14  chr14_42631576   Sample    A    G        1      2        2 
  14  chr14_42633130     AAsi    G    A        0      0        2 
  14  chr14_42633130     AKia    G    A        1      2        2 
  14  chr14_42633130     AOna    G    A        1      2        2 
  14  chr14_42633130     ASom    G    A        0      0        2 
  14  chr14_42633130     HCab    G    A        0      0        2 
  14  chr14_42633130     HPrz    G    A        0      0        2 
  14  chr14_42633130     ZBoe    G    A        0      0        2 
  14  chr14_42633130     ZGre    G    A        0      0        2 
  14  chr14_42633130     ZHar    G    A        0      0        2 
  14  chr14_42633130   Sample    G    A        0      0        2 
  14  chr14_42639073     AAsi    C    T        0      0        2 
  14  chr14_42639073     AKia    C    T        0      0        2 
  14  chr14_42639073     AOna    C    T        0      0        2 
  14  chr14_42639073     ASom    C    T        0      0        2 
  14  chr14_42639073     HCab    C    T        1      2        2 
  14  chr14_42639073     HPrz    C    T        1      2        2 
  14  chr14_42639073     ZBoe    C    T        0      0        2 
  14  chr14_42639073     ZGre    C    T        0      0        2 
  14  chr14_42639073     ZHar    C    T        0      0        2 
  14  chr14_42639073   Sample    C    T        1      2        2 
  14  chr14_42642120     AAsi    A    G        0      0        2 
  14  chr14_42642120     AKia    A    G        0      0        2 
  14  chr14_42642120     AOna    A    G        0      0        2 
  14  chr14_42642120     ASom    A    G        0      0        2 
  14  chr14_42642120     HCab    A    G        1      2        2 
  14  chr14_42642120     HPrz    A    G        1      2        2 
  14  chr14_42642120     ZBoe    A    G        0      0        2 
  14  chr14_42642120     ZGre    A    G        0      0        2 
  14  chr14_42642120     ZHar    A    G        0      0        2 
  14  chr14_42642120   Sample    A    G        1      2        2 
  14  chr14_42660426     AAsi    A    G        0      0        2 
  14  chr14_42660426     AKia    A    G        0      0        2 
  14  chr14_42660426     AOna    A    G        0      0        2 
  14  chr14_42660426     ASom    A    G        0      0        2 
  14  chr14_42660426     HCab    A    G        0      0        2 
  14  chr14_42660426     HPrz    A    G        0      0        2 
  14  chr14_42660426     ZBoe    A    G        0      0        2 
  14  chr14_42660426     ZGre    A    G        1      2        2 
  14  chr14_42660426     ZHar    A    G        0      0        2 
  14  chr14_42660426   Sample    A    G        0      0        2 
  14  chr14_42661725     AAsi    G    C        0      0        2 
  14  chr14_42661725     AKia    G    C        0      0        2 
  14  chr14_42661725     AOna    G    C        0      0        2 
  14  chr14_42661725     ASom    G    C        0      0        2 
  14  chr14_42661725     HCab    G    C      0.5      1        2 
  14  chr14_42661725     HPrz    G    C      0.5      1        2 
  14  chr14_42661725     ZBoe    G    C        0      0        2 
  14  chr14_42661725     ZGre    G    C        0      0        2 
  14  chr14_42661725     ZHar    G    C        0      0        2 
  14  chr14_42661725   Sample    G    C        1      2        2 
  14  chr14_42671342     AAsi    A    G        0      0        2 
  14  chr14_42671342     AKia    A    G        0      0        2 
  14  chr14_42671342     AOna    A    G        0      0        2 
  14  chr14_42671342     ASom    A    G        0      0        2 
  14  chr14_42671342     HCab    A    G      0.5      1        2 
  14  chr14_42671342     HPrz    A    G        0      0        2 
  14  chr14_42671342     ZBoe    A    G        0      0        2 
  14  chr14_42671342     ZGre    A    G        0      0        2 
  14  chr14_42671342     ZHar    A    G        0      0        2 
  14  chr14_42671342   Sample    A    G        0      0        2 
  14  chr14_42681213     AAsi    C    G        0      0        2 
  14  chr14_42681213     AKia    C    G        0      0        2 
  14  chr14_42681213     AOna    C    G        0      0        2 
  14  chr14_42681213     ASom    C    G        0      0        2 
  14  chr14_42681213     HCab    C    G        0      0        2 
  14  chr14_42681213     HPrz    C    G        0      0        2 
  14  chr14_42681213     ZBoe    C    G      0.5      1        2 
  14  chr14_42681213     ZGre    C    G        0      0        2 
  14  chr14_42681213     ZHar    C    G        0      0        2 
  14  chr14_42681213   Sample    C    G        0      0        2 
  14  chr14_42686621     AAsi    T    C        0      0        2 
  14  chr14_42686621     AKia    T    C        0      0        2 
  14  chr14_42686621     AOna    T    C      0.5      1        2 
  14  chr14_42686621     ASom    T    C        0      0        2 
  14  chr14_42686621     HCab    T    C        0      0        2 
  14  chr14_42686621     HPrz    T    C        0      0        2 
  14  chr14_42686621     ZBoe    T    C        0      0        2 
  14  chr14_42686621     ZGre    T    C        0      0        2 
  14  chr14_42686621     ZHar    T    C        0      0        2 
  14  chr14_42686621   Sample    T    C        0      0        2 
  14  chr14_42693095     AAsi    G    T      0.5      1        2 
  14  chr14_42693095     AKia    G    T        0      0        2 
  14  chr14_42693095     AOna    G    T        0      0        2 
  14  chr14_42693095     ASom    G    T        1      2        2 
  14  chr14_42693095     HCab    G    T        0      0        2 
  14  chr14_42693095     HPrz    G    T        0      0        2 
  14  chr14_42693095     ZBoe    G    T        0      0        2 
  14  chr14_42693095     ZGre    G    T        0      0        2 
  14  chr14_42693095     ZHar    G    T        0      0        2 
  14  chr14_42693095   Sample    G    T        0      0        2 
  14  chr14_42701419     AAsi    G    A        0      0        2 
  14  chr14_42701419     AKia    G    A        0      0        2 
  14  chr14_42701419     AOna    G    A        0      0        2 
  14  chr14_42701419     ASom    G    A        0      0        2 
  14  chr14_42701419     HCab    G    A        0      0        2 
  14  chr14_42701419     HPrz    G    A        0      0        2 
  14  chr14_42701419     ZBoe    G    A        0      0        2 
  14  chr14_42701419     ZGre    G    A        0      0        2 
  14  chr14_42701419     ZHar    G    A        1      2        2 
  14  chr14_42701419   Sample    G    A        0      0        2 
  14  chr14_42705631     AAsi    G    A        0      0        2 
  14  chr14_42705631     AKia    G    A        0      0        2 
  14  chr14_42705631     AOna    G    A        0      0        2 
  14  chr14_42705631     ASom    G    A        0      0        2 
  14  chr14_42705631     HCab    G    A      0.5      1        2 
  14  chr14_42705631     HPrz    G    A        0      0        2 
  14  chr14_42705631     ZBoe    G    A        0      0        2 
  14  chr14_42705631     ZGre    G    A        0      0        2 
  14  chr14_42705631     ZHar    G    A        0      0        2 
  14  chr14_42705631   Sample    G    A        0      0        2 
  14  chr14_42709245     AAsi    C    T        0      0        2 
  14  chr14_42709245     AKia    C    T        0      0        2 
  14  chr14_42709245     AOna    C    T        0      0        2 
  14  chr14_42709245     ASom    C    T        0      0        2 
  14  chr14_42709245     HCab    C    T        1      2        2 
  14  chr14_42709245     HPrz    C    T        1      2        2 
  14  chr14_42709245     ZBoe    C    T        0      0        2 
  14  chr14_42709245     ZGre    C    T        0      0        2 
  14  chr14_42709245     ZHar    C    T        0      0        2 
  14  chr14_42709245   Sample    C    T        1      2        2 
  14  chr14_42731339     AAsi    C    G        1      2        2 
  14  chr14_42731339     AKia    C    G        0      0        2 
  14  chr14_42731339     AOna    C    G        0      0        2 
  14  chr14_42731339     ASom    C    G        1      2        2 
  14  chr14_42731339     HCab    C    G        0      0        2 
  14  chr14_42731339     HPrz    C    G        0      0        2 
  14  chr14_42731339     ZBoe    C    G        0      0        2 
  14  chr14_42731339     ZGre    C    G        0      0        2 
  14  chr14_42731339     ZHar    C    G        0      0        2 
  14  chr14_42731339   Sample    C    G        0      0        2 
  14  chr14_42744595     AAsi    T    C        0      0        2 
  14  chr14_42744595     AKia    T    C        0      0        2 
  14  chr14_42744595     AOna    T    C        0      0        2 
  14  chr14_42744595     ASom    T    C        0      0        2 
  14  chr14_42744595     HCab    T    C        0      0        2 
  14  chr14_42744595     HPrz    T    C        0      0        2 
  14  chr14_42744595     ZBoe    T    C        1      2        2 
  14  chr14_42744595     ZGre    T    C        1      2        2 
  14  chr14_42744595     ZHar    T    C        1      2        2 
  14  chr14_42744595   Sample    T    C        0      0        2 
  14  chr14_42749829     AAsi    G    C        1      2        2 
  14  chr14_42749829     AKia    G    C        0      0        2 
  14  chr14_42749829     AOna    G    C        0      0        2 
  14  chr14_42749829     ASom    G    C        1      2        2 
  14  chr14_42749829     HCab    G    C        0      0        2 
  14  chr14_42749829     HPrz    G    C        0      0        2 
  14  chr14_42749829     ZBoe    G    C        0      0        2 
  14  chr14_42749829     ZGre    G    C        0      0        2 
  14  chr14_42749829     ZHar    G    C        0      0        2 
  14  chr14_42749829   Sample    G    C        0      0        2 
  14  chr14_42750297     AAsi    A    G        0      0        2 
  14  chr14_42750297     AKia    A    G        0      0        2 
  14  chr14_42750297     AOna    A    G        0      0        2 
  14  chr14_42750297     ASom    A    G        0      0        2 
  14  chr14_42750297     HCab    A    G        1      2        2 
  14  chr14_42750297     HPrz    A    G        1      2        2 
  14  chr14_42750297     ZBoe    A    G        0      0        2 
  14  chr14_42750297     ZGre    A    G        0      0        2 
  14  chr14_42750297     ZHar    A    G        0      0        2 
  14  chr14_42750297   Sample    A    G        1      2        2 
  14  chr14_42752188     AAsi    G    A        0      0        2 
  14  chr14_42752188     AKia    G    A        0      0        2 
  14  chr14_42752188     AOna    G    A        0      0        2 
  14  chr14_42752188     ASom    G    A        0      0        2 
  14  chr14_42752188     HCab    G    A        0      0        2 
  14  chr14_42752188     HPrz    G    A        0      0        2 
  14  chr14_42752188     ZBoe    G    A      0.5      1        2 
  14  chr14_42752188     ZGre    G    A        1      2        2 
  14  chr14_42752188     ZHar    G    A        0      0        2 
  14  chr14_42752188   Sample    G    A        0      0        2 
  14  chr14_42752234     AAsi    A    G        1      2        2 
  14  chr14_42752234     AKia    A    G        1      2        2 
  14  chr14_42752234     AOna    A    G        1      2        2 
  14  chr14_42752234     ASom    A    G        1      2        2 
  14  chr14_42752234     HCab    A    G        0      0        2 
  14  chr14_42752234     HPrz    A    G        0      0        2 
  14  chr14_42752234     ZBoe    A    G      0.5      1        2 
  14  chr14_42752234     ZGre    A    G        0      0        2 
  14  chr14_42752234     ZHar    A    G      0.5      1        2 
  14  chr14_42752234   Sample    A    G        0      0        2 
  14  chr14_42756818     AAsi    T    C        0      0        2 
  14  chr14_42756818     AKia    T    C        1      2        2 
  14  chr14_42756818     AOna    T    C        0      0        2 
  14  chr14_42756818     ASom    T    C        0      0        2 
  14  chr14_42756818     HCab    T    C        0      0        2 
  14  chr14_42756818     HPrz    T    C        0      0        2 
  14  chr14_42756818     ZBoe    T    C        0      0        2 
  14  chr14_42756818     ZGre    T    C        0      0        2 
  14  chr14_42756818     ZHar    T    C        0      0        2 
  14  chr14_42756818   Sample    T    C        0      0        2 
  14  chr14_42759901     AAsi    A    G        0      0        2 
  14  chr14_42759901     AKia    A    G        1      2        2 
  14  chr14_42759901     AOna    A    G        1      2        2 
  14  chr14_42759901     ASom    A    G        0      0        2 
  14  chr14_42759901     HCab    A    G        0      0        2 
  14  chr14_42759901     HPrz    A    G        0      0        2 
  14  chr14_42759901     ZBoe    A    G        0      0        2 
  14  chr14_42759901     ZGre    A    G        0      0        2 
  14  chr14_42759901     ZHar    A    G        0      0        2 
  14  chr14_42759901   Sample    A    G        0      0        2 
  14  chr14_42764755     AAsi    C    A        0      0        2 
  14  chr14_42764755     AKia    C    A        0      0        2 
  14  chr14_42764755     AOna    C    A        0      0        2 
  14  chr14_42764755     ASom    C    A        0      0        2 
  14  chr14_42764755     HCab    C    A        1      2        2 
  14  chr14_42764755     HPrz    C    A      0.5      1        2 
  14  chr14_42764755     ZBoe    C    A        0      0        2 
  14  chr14_42764755     ZGre    C    A        0      0        2 
  14  chr14_42764755     ZHar    C    A        0      0        2 
  14  chr14_42764755   Sample    C    A        1      2        2 
  14  chr14_42772645     AAsi    A    G        0      0        2 
  14  chr14_42772645     AKia    A    G        0      0        2 
  14  chr14_42772645     AOna    A    G        1      2        2 
  14  chr14_42772645     ASom    A    G        0      0        2 
  14  chr14_42772645     HCab    A    G        0      0        2 
  14  chr14_42772645     HPrz    A    G        0      0        2 
  14  chr14_42772645     ZBoe    A    G        0      0        2 
  14  chr14_42772645     ZGre    A    G        0      0        2 
  14  chr14_42772645     ZHar    A    G        0      0        2 
  14  chr14_42772645   Sample    A    G        0      0        2 
  14  chr14_42784076     AAsi    A    C        0      0        2 
  14  chr14_42784076     AKia    A    C        0      0        2 
  14  chr14_42784076     AOna    A    C        0      0        2 
  14  chr14_42784076     ASom    A    C        0      0        2 
  14  chr14_42784076     HCab    A    C        0      0        2 
  14  chr14_42784076     HPrz    A    C        0      0        2 
  14  chr14_42784076     ZBoe    A    C        0      0        2 
  14  chr14_42784076     ZGre    A    C        1      2        2 
  14  chr14_42784076     ZHar    A    C        0      0        2 
  14  chr14_42784076   Sample    A    C        0      0        2 
  14  chr14_42795773     AAsi    T    G        1      2        2 
  14  chr14_42795773     AKia    T    G        0      0        2 
  14  chr14_42795773     AOna    T    G        0      0        2 
  14  chr14_42795773     ASom    T    G        1      2        2 
  14  chr14_42795773     HCab    T    G        0      0        2 
  14  chr14_42795773     HPrz    T    G        0      0        2 
  14  chr14_42795773     ZBoe    T    G        1      2        2 
  14  chr14_42795773     ZGre    T    G        1      2        2 
  14  chr14_42795773     ZHar    T    G        1      2        2 
  14  chr14_42795773   Sample    T    G        0      0        2 
  14  chr14_42796015     AAsi    C    T        0      0        2 
  14  chr14_42796015     AKia    C    T        1      2        2 
  14  chr14_42796015     AOna    C    T        1      2        2 
  14  chr14_42796015     ASom    C    T        0      0        2 
  14  chr14_42796015     HCab    C    T        0      0        2 
  14  chr14_42796015     HPrz    C    T        0      0        2 
  14  chr14_42796015     ZBoe    C    T        0      0        2 
  14  chr14_42796015     ZGre    C    T        1      2        2 
  14  chr14_42796015     ZHar    C    T        0      0        2 
  14  chr14_42796015   Sample    C    T        0      0        2 
  14  chr14_42804673     AAsi    A    G        0      0        2 
  14  chr14_42804673     AKia    A    G        0      0        2 
  14  chr14_42804673     AOna    A    G        0      0        2 
  14  chr14_42804673     ASom    A    G        0      0        2 
  14  chr14_42804673     HCab    A    G        0      0        2 
  14  chr14_42804673     HPrz    A    G      0.5      1        2 
  14  chr14_42804673     ZBoe    A    G        0      0        2 
  14  chr14_42804673     ZGre    A    G        0      0        2 
  14  chr14_42804673     ZHar    A    G        0      0        2 
  14  chr14_42804673   Sample    A    G        0      0        2 
  14  chr14_42810254     AAsi    A    T        0      0        2 
  14  chr14_42810254     AKia    A    T        0      0        2 
  14  chr14_42810254     AOna    A    T        1      2        2 
  14  chr14_42810254     ASom    A    T        0      0        2 
  14  chr14_42810254     HCab    A    T        0      0        2 
  14  chr14_42810254     HPrz    A    T        0      0        2 
  14  chr14_42810254     ZBoe    A    T        0      0        2 
  14  chr14_42810254     ZGre    A    T        0      0        2 
  14  chr14_42810254     ZHar    A    T        0      0        2 
  14  chr14_42810254   Sample    A    T        0      0        2 
  14  chr14_42818687     AAsi    C    T        0      0        2 
  14  chr14_42818687     AKia    C    T        0      0        2 
  14  chr14_42818687     AOna    C    T        0      0        2 
  14  chr14_42818687     ASom    C    T        0      0        2 
  14  chr14_42818687     HCab    C    T        0      0        2 
  14  chr14_42818687     HPrz    C    T        0      0        2 
  14  chr14_42818687     ZBoe    C    T        0      0        2 
  14  chr14_42818687     ZGre    C    T        0      0        2 
  14  chr14_42818687     ZHar    C    T      0.5      1        2 
  14  chr14_42818687   Sample    C    T        0      0        2 
  14  chr14_42823231     AAsi    C    T        0      0        2 
  14  chr14_42823231     AKia    C    T        0      0        2 
  14  chr14_42823231     AOna    C    T        0      0        2 
  14  chr14_42823231     ASom    C    T        0      0        2 
  14  chr14_42823231     HCab    C    T        1      2        2 
  14  chr14_42823231     HPrz    C    T        1      2        2 
  14  chr14_42823231     ZBoe    C    T        0      0        2 
  14  chr14_42823231     ZGre    C    T        0      0        2 
  14  chr14_42823231     ZHar    C    T        0      0        2 
  14  chr14_42823231   Sample    C    T        1      2        2 
  14  chr14_42824011     AAsi    T    C        0      0        2 
  14  chr14_42824011     AKia    T    C        0      0        2 
  14  chr14_42824011     AOna    T    C        0      0        2 
  14  chr14_42824011     ASom    T    C        0      0        2 
  14  chr14_42824011     HCab    T    C        1      2        2 
  14  chr14_42824011     HPrz    T    C        1      2        2 
  14  chr14_42824011     ZBoe    T    C        0      0        2 
  14  chr14_42824011     ZGre    T    C        0      0        2 
  14  chr14_42824011     ZHar    T    C        0      0        2 
  14  chr14_42824011   Sample    T    C        1      2        2 
  14  chr14_42826744     AAsi    T    C        1      2        2 
  14  chr14_42826744     AKia    T    C        0      0        2 
  14  chr14_42826744     AOna    T    C        0      0        2 
  14  chr14_42826744     ASom    T    C        1      2        2 
  14  chr14_42826744     HCab    T    C        0      0        2 
  14  chr14_42826744     HPrz    T    C        0      0        2 
  14  chr14_42826744     ZBoe    T    C        0      0        2 
  14  chr14_42826744     ZGre    T    C        0      0        2 
  14  chr14_42826744     ZHar    T    C        0      0        2 
  14  chr14_42826744   Sample    T    C        0      0        2 
  14  chr14_42829488     AAsi    C    T        0      0        2 
  14  chr14_42829488     AKia    C    T        0      0        2 
  14  chr14_42829488     AOna    C    T        0      0        2 
  14  chr14_42829488     ASom    C    T        0      0        2 
  14  chr14_42829488     HCab    C    T        1      2        2 
  14  chr14_42829488     HPrz    C    T        1      2        2 
  14  chr14_42829488     ZBoe    C    T        0      0        2 
  14  chr14_42829488     ZGre    C    T        0      0        2 
  14  chr14_42829488     ZHar    C    T        0      0        2 
  14  chr14_42829488   Sample    C    T        1      2        2 
  14  chr14_42831710     AAsi    G    A        0      0        2 
  14  chr14_42831710     AKia    G    A        0      0        2 
  14  chr14_42831710     AOna    G    A        0      0        2 
  14  chr14_42831710     ASom    G    A        0      0        2 
  14  chr14_42831710     HCab    G    A        1      2        2 
  14  chr14_42831710     HPrz    G    A        1      2        2 
  14  chr14_42831710     ZBoe    G    A        0      0        2 
  14  chr14_42831710     ZGre    G    A        0      0        2 
  14  chr14_42831710     ZHar    G    A        0      0        2 
  14  chr14_42831710   Sample    G    A        1      2        2 
  14  chr14_42836307     AAsi    A    G        0      0        2 
  14  chr14_42836307     AKia    A    G        1      2        2 
  14  chr14_42836307     AOna    A    G        0      0        2 
  14  chr14_42836307     ASom    A    G        0      0        2 
  14  chr14_42836307     HCab    A    G        0      0        2 
  14  chr14_42836307     HPrz    A    G        0      0        2 
  14  chr14_42836307     ZBoe    A    G        0      0        2 
  14  chr14_42836307     ZGre    A    G        0      0        2 
  14  chr14_42836307     ZHar    A    G        0      0        2 
  14  chr14_42836307   Sample    A    G        0      0        2 
  14  chr14_42837819     AAsi    C    T        0      0        2 
  14  chr14_42837819     AKia    C    T        0      0        2 
  14  chr14_42837819     AOna    C    T        0      0        2 
  14  chr14_42837819     ASom    C    T        0      0        2 
  14  chr14_42837819     HCab    C    T        1      2        2 
  14  chr14_42837819     HPrz    C    T        1      2        2 
  14  chr14_42837819     ZBoe    C    T        0      0        2 
  14  chr14_42837819     ZGre    C    T        0      0        2 
  14  chr14_42837819     ZHar    C    T        0      0        2 
  14  chr14_42837819   Sample    C    T        1      2        2 
  14  chr14_42852901     AAsi    C    G        0      0        2 
  14  chr14_42852901     AKia    C    G        0      0        2 
  14  chr14_42852901     AOna    C    G        0      0        2 
  14  chr14_42852901     ASom    C    G        0      0        2 
  14  chr14_42852901     HCab    C    G        0      0        2 
  14  chr14_42852901     HPrz    C    G        0      0        2 
  14  chr14_42852901     ZBoe    C    G      0.5      1        2 
  14  chr14_42852901     ZGre    C    G        0      0        2 
  14  chr14_42852901     ZHar    C    G        0      0        2 
  14  chr14_42852901   Sample    C    G        0      0        2 
  14  chr14_42868815     AAsi    G    C        0      0        2 
  14  chr14_42868815     AKia    G    C        1      2        2 
  14  chr14_42868815     AOna    G    C        1      2        2 
  14  chr14_42868815     ASom    G    C        0      0        2 
  14  chr14_42868815     HCab    G    C        0      0        2 
  14  chr14_42868815     HPrz    G    C        0      0        2 
  14  chr14_42868815     ZBoe    G    C        0      0        2 
  14  chr14_42868815     ZGre    G    C        0      0        2 
  14  chr14_42868815     ZHar    G    C        0      0        2 
  14  chr14_42868815   Sample    G    C        0      0        2 
  14  chr14_42871238     AAsi    G    C        0      0        2 
  14  chr14_42871238     AKia    G    C        0      0        2 
  14  chr14_42871238     AOna    G    C        0      0        2 
  14  chr14_42871238     ASom    G    C        0      0        2 
  14  chr14_42871238     HCab    G    C        0      0        2 
  14  chr14_42871238     HPrz    G    C        0      0        2 
  14  chr14_42871238     ZBoe    G    C        1      2        2 
  14  chr14_42871238     ZGre    G    C        1      2        2 
  14  chr14_42871238     ZHar    G    C        1      2        2 
  14  chr14_42871238   Sample    G    C        0      0        2 
  14  chr14_42875239     AAsi    G    A        0      0        2 
  14  chr14_42875239     AKia    G    A        0      0        2 
  14  chr14_42875239     AOna    G    A        0      0        2 
  14  chr14_42875239     ASom    G    A        0      0        2 
  14  chr14_42875239     HCab    G    A        0      0        2 
  14  chr14_42875239     HPrz    G    A        0      0        2 
  14  chr14_42875239     ZBoe    G    A        0      0        2 
  14  chr14_42875239     ZGre    G    A        0      0        2 
  14  chr14_42875239     ZHar    G    A        1      2        2 
  14  chr14_42875239   Sample    G    A        0      0        2 
  14  chr14_42876543     AAsi    T    C        0      0        2 
  14  chr14_42876543     AKia    T    C        0      0        2 
  14  chr14_42876543     AOna    T    C        0      0        2 
  14  chr14_42876543     ASom    T    C        0      0        2 
  14  chr14_42876543     HCab    T    C        0      0        2 
  14  chr14_42876543     HPrz    T    C        0      0        2 
  14  chr14_42876543     ZBoe    T    C      0.5      1        2 
  14  chr14_42876543     ZGre    T    C        0      0        2 
  14  chr14_42876543     ZHar    T    C        0      0        2 
  14  chr14_42876543   Sample    T    C        0      0        2 
  14  chr14_42890038     AAsi    G    T        0      0        2 
  14  chr14_42890038     AKia    G    T        0      0        2 
  14  chr14_42890038     AOna    G    T        0      0        2 
  14  chr14_42890038     ASom    G    T        0      0        2 
  14  chr14_42890038     HCab    G    T        0      0        2 
  14  chr14_42890038     HPrz    G    T        0      0        2 
  14  chr14_42890038     ZBoe    G    T        0      0        2 
  14  chr14_42890038     ZGre    G    T        0      0        2 
  14  chr14_42890038     ZHar    G    T        1      2        2 
  14  chr14_42890038   Sample    G    T        0      0        2 
  14  chr14_42890913     AAsi    A    C        0      0        2 
  14  chr14_42890913     AKia    A    C        0      0        2 
  14  chr14_42890913     AOna    A    C        0      0        2 
  14  chr14_42890913     ASom    A    C        0      0        2 
  14  chr14_42890913     HCab    A    C        0      0        2 
  14  chr14_42890913     HPrz    A    C        0      0        2 
  14  chr14_42890913     ZBoe    A    C        0      0        2 
  14  chr14_42890913     ZGre    A    C        1      2        2 
  14  chr14_42890913     ZHar    A    C        0      0        2 
  14  chr14_42890913   Sample    A    C        0      0        2 
  14  chr14_42896982     AAsi    G    A        0      0        2 
  14  chr14_42896982     AKia    G    A        0      0        2 
  14  chr14_42896982     AOna    G    A        0      0        2 
  14  chr14_42896982     ASom    G    A        0      0        2 
  14  chr14_42896982     HCab    G    A        0      0        2 
  14  chr14_42896982     HPrz    G    A        0      0        2 
  14  chr14_42896982     ZBoe    G    A        1      2        2 
  14  chr14_42896982     ZGre    G    A        0      0        2 
  14  chr14_42896982     ZHar    G    A        0      0        2 
  14  chr14_42896982   Sample    G    A        0      0        2 
  14  chr14_42903475     AAsi    G    A        0      0        2 
  14  chr14_42903475     AKia    G    A        0      0        2 
  14  chr14_42903475     AOna    G    A        0      0        2 
  14  chr14_42903475     ASom    G    A        0      0        2 
  14  chr14_42903475     HCab    G    A      0.5      1        2 
  14  chr14_42903475     HPrz    G    A        0      0        2 
  14  chr14_42903475     ZBoe    G    A        0      0        2 
  14  chr14_42903475     ZGre    G    A        0      0        2 
  14  chr14_42903475     ZHar    G    A        0      0        2 
  14  chr14_42903475   Sample    G    A        0      0        2 
  14  chr14_42904641     AAsi    C    A        0      0        2 
  14  chr14_42904641     AKia    C    A        0      0        2 
  14  chr14_42904641     AOna    C    A        0      0        2 
  14  chr14_42904641     ASom    C    A        1      2        2 
  14  chr14_42904641     HCab    C    A        0      0        2 
  14  chr14_42904641     HPrz    C    A        0      0        2 
  14  chr14_42904641     ZBoe    C    A        0      0        2 
  14  chr14_42904641     ZGre    C    A        0      0        2 
  14  chr14_42904641     ZHar    C    A        0      0        2 
  14  chr14_42904641   Sample    C    A        0      0        2 
  14  chr14_42905514     AAsi    A    G        1      2        2 
  14  chr14_42905514     AKia    A    G        0      0        2 
  14  chr14_42905514     AOna    A    G        0      0        2 
  14  chr14_42905514     ASom    A    G        1      2        2 
  14  chr14_42905514     HCab    A    G        0      0        2 
  14  chr14_42905514     HPrz    A    G        0      0        2 
  14  chr14_42905514     ZBoe    A    G        0      0        2 
  14  chr14_42905514     ZGre    A    G        0      0        2 
  14  chr14_42905514     ZHar    A    G        0      0        2 
  14  chr14_42905514   Sample    A    G        0      0        2 
  14  chr14_42905556     AAsi    T    C        0      0        2 
  14  chr14_42905556     AKia    T    C        0      0        2 
  14  chr14_42905556     AOna    T    C        0      0        2 
  14  chr14_42905556     ASom    T    C        0      0        2 
  14  chr14_42905556     HCab    T    C        1      2        2 
  14  chr14_42905556     HPrz    T    C        1      2        2 
  14  chr14_42905556     ZBoe    T    C        0      0        2 
  14  chr14_42905556     ZGre    T    C        0      0        2 
  14  chr14_42905556     ZHar    T    C        0      0        2 
  14  chr14_42905556   Sample    T    C        1      2        2 
  14  chr14_42907472     AAsi    C    T        1      2        2 
  14  chr14_42907472     AKia    C    T        0      0        2 
  14  chr14_42907472     AOna    C    T        0      0        2 
  14  chr14_42907472     ASom    C    T        1      2        2 
  14  chr14_42907472     HCab    C    T        0      0        2 
  14  chr14_42907472     HPrz    C    T        0      0        2 
  14  chr14_42907472     ZBoe    C    T        0      0        2 
  14  chr14_42907472     ZGre    C    T        0      0        2 
  14  chr14_42907472     ZHar    C    T        0      0        2 
  14  chr14_42907472   Sample    C    T        0      0        2 
  14  chr14_42913443     AAsi    C    G        0      0        2 
  14  chr14_42913443     AKia    C    G        0      0        2 
  14  chr14_42913443     AOna    C    G        0      0        2 
  14  chr14_42913443     ASom    C    G        0      0        2 
  14  chr14_42913443     HCab    C    G        0      0        2 
  14  chr14_42913443     HPrz    C    G        0      0        2 
  14  chr14_42913443     ZBoe    C    G        0      0        2 
  14  chr14_42913443     ZGre    C    G        1      2        2 
  14  chr14_42913443     ZHar    C    G        0      0        2 
  14  chr14_42913443   Sample    C    G        0      0        2 
  14  chr14_42914394     AAsi    A    G        0      0        2 
  14  chr14_42914394     AKia    A    G        0      0        2 
  14  chr14_42914394     AOna    A    G        0      0        2 
  14  chr14_42914394     ASom    A    G        0      0        2 
  14  chr14_42914394     HCab    A    G        0      0        2 
  14  chr14_42914394     HPrz    A    G      0.5      1        2 
  14  chr14_42914394     ZBoe    A    G        0      0        2 
  14  chr14_42914394     ZGre    A    G        0      0        2 
  14  chr14_42914394     ZHar    A    G        0      0        2 
  14  chr14_42914394   Sample    A    G        0      0        2 
  14  chr14_42916294     AAsi    C    T        0      0        2 
  14  chr14_42916294     AKia    C    T        0      0        2 
  14  chr14_42916294     AOna    C    T        0      0        2 
  14  chr14_42916294     ASom    C    T        0      0        2 
  14  chr14_42916294     HCab    C    T        1      2        2 
  14  chr14_42916294     HPrz    C    T        1      2        2 
  14  chr14_42916294     ZBoe    C    T        0      0        2 
  14  chr14_42916294     ZGre    C    T        0      0        2 
  14  chr14_42916294     ZHar    C    T        0      0        2 
  14  chr14_42916294   Sample    C    T        1      2        2 
  14  chr14_42925752     AAsi    T    C        0      0        2 
  14  chr14_42925752     AKia    T    C        0      0        2 
  14  chr14_42925752     AOna    T    C        0      0        2 
  14  chr14_42925752     ASom    T    C        0      0        2 
  14  chr14_42925752     HCab    T    C        0      0        2 
  14  chr14_42925752     HPrz    T    C        0      0        2 
  14  chr14_42925752     ZBoe    T    C      0.5      1        2 
  14  chr14_42925752     ZGre    T    C        0      0        2 
  14  chr14_42925752     ZHar    T    C        0      0        2 
  14  chr14_42925752   Sample    T    C        0      0        2 
  14  chr14_42935594     AAsi    T    C        0      0        2 
  14  chr14_42935594     AKia    T    C        0      0        2 
  14  chr14_42935594     AOna    T    C        0      0        2 
  14  chr14_42935594     ASom    T    C        0      0        2 
  14  chr14_42935594     HCab    T    C        1      2        2 
  14  chr14_42935594     HPrz    T    C        1      2        2 
  14  chr14_42935594     ZBoe    T    C        0      0        2 
  14  chr14_42935594     ZGre    T    C        0      0        2 
  14  chr14_42935594     ZHar    T    C        0      0        2 
  14  chr14_42935594   Sample    T    C        1      2        2 
  14  chr14_42937406     AAsi    G    A        1      2        2 
  14  chr14_42937406     AKia    G    A        1      2        2 
  14  chr14_42937406     AOna    G    A        1      2        2 
  14  chr14_42937406     ASom    G    A        1      2        2 
  14  chr14_42937406     HCab    G    A        0      0        2 
  14  chr14_42937406     HPrz    G    A        0      0        2 
  14  chr14_42937406     ZBoe    G    A        0      0        2 
  14  chr14_42937406     ZGre    G    A        0      0        2 
  14  chr14_42937406     ZHar    G    A        0      0        2 
  14  chr14_42937406   Sample    G    A        0      0        2 
  14  chr14_42938798     AAsi    A    G        0      0        2 
  14  chr14_42938798     AKia    A    G        0      0        2 
  14  chr14_42938798     AOna    A    G        0      0        2 
  14  chr14_42938798     ASom    A    G        0      0        2 
  14  chr14_42938798     HCab    A    G        0      0        2 
  14  chr14_42938798     HPrz    A    G        0      0        2 
  14  chr14_42938798     ZBoe    A    G      0.5      1        2 
  14  chr14_42938798     ZGre    A    G        0      0        2 
  14  chr14_42938798     ZHar    A    G        0      0        2 
  14  chr14_42938798   Sample    A    G        0      0        2 
  14  chr14_42940374     AAsi    A    G        0      0        2 
  14  chr14_42940374     AKia    A    G        0      0        2 
  14  chr14_42940374     AOna    A    G        0      0        2 
  14  chr14_42940374     ASom    A    G        0      0        2 
  14  chr14_42940374     HCab    A    G      0.5      1        2 
  14  chr14_42940374     HPrz    A    G      0.5      1        2 
  14  chr14_42940374     ZBoe    A    G        0      0        2 
  14  chr14_42940374     ZGre    A    G        0      0        2 
  14  chr14_42940374     ZHar    A    G        0      0        2 
  14  chr14_42940374   Sample    A    G        0      0        2 
  14  chr14_42942748     AAsi    A    G        0      0        2 
  14  chr14_42942748     AKia    A    G        0      0        2 
  14  chr14_42942748     AOna    A    G        0      0        2 
  14  chr14_42942748     ASom    A    G        0      0        2 
  14  chr14_42942748     HCab    A    G        0      0        2 
  14  chr14_42942748     HPrz    A    G        0      0        2 
  14  chr14_42942748     ZBoe    A    G      0.5      1        2 
  14  chr14_42942748     ZGre    A    G        0      0        2 
  14  chr14_42942748     ZHar    A    G        0      0        2 
  14  chr14_42942748   Sample    A    G        0      0        2 
  14  chr14_42947848     AAsi    A    G        0      0        2 
  14  chr14_42947848     AKia    A    G        0      0        2 
  14  chr14_42947848     AOna    A    G      0.5      1        2 
  14  chr14_42947848     ASom    A    G        0      0        2 
  14  chr14_42947848     HCab    A    G        0      0        2 
  14  chr14_42947848     HPrz    A    G        0      0        2 
  14  chr14_42947848     ZBoe    A    G        0      0        2 
  14  chr14_42947848     ZGre    A    G        0      0        2 
  14  chr14_42947848     ZHar    A    G        0      0        2 
  14  chr14_42947848   Sample    A    G        0      0        2 
  14  chr14_42952416     AAsi    A    G        0      0        2 
  14  chr14_42952416     AKia    A    G        0      0        2 
  14  chr14_42952416     AOna    A    G        0      0        2 
  14  chr14_42952416     ASom    A    G        0      0        2 
  14  chr14_42952416     HCab    A    G        1      2        2 
  14  chr14_42952416     HPrz    A    G        1      2        2 
  14  chr14_42952416     ZBoe    A    G        0      0        2 
  14  chr14_42952416     ZGre    A    G        0      0        2 
  14  chr14_42952416     ZHar    A    G        0      0        2 
  14  chr14_42952416   Sample    A    G        1      2        2 
  14  chr14_42955734     AAsi    C    T        0      0        2 
  14  chr14_42955734     AKia    C    T        0      0        2 
  14  chr14_42955734     AOna    C    T        0      0        2 
  14  chr14_42955734     ASom    C    T        0      0        2 
  14  chr14_42955734     HCab    C    T        1      2        2 
  14  chr14_42955734     HPrz    C    T        1      2        2 
  14  chr14_42955734     ZBoe    C    T        0      0        2 
  14  chr14_42955734     ZGre    C    T        0      0        2 
  14  chr14_42955734     ZHar    C    T        0      0        2 
  14  chr14_42955734   Sample    C    T        1      2        2 
  14  chr14_42959054     AAsi    G    T        1      2        2 
  14  chr14_42959054     AKia    G    T        0      0        2 
  14  chr14_42959054     AOna    G    T        0      0        2 
  14  chr14_42959054     ASom    G    T        0      0        2 
  14  chr14_42959054     HCab    G    T        0      0        2 
  14  chr14_42959054     HPrz    G    T        0      0        2 
  14  chr14_42959054     ZBoe    G    T        0      0        2 
  14  chr14_42959054     ZGre    G    T        0      0        2 
  14  chr14_42959054     ZHar    G    T        0      0        2 
  14  chr14_42959054   Sample    G    T        0      0        2 
  14  chr14_42970562     AAsi    T    C        0      0        2 
  14  chr14_42970562     AKia    T    C        0      0        2 
  14  chr14_42970562     AOna    T    C        0      0        2 
  14  chr14_42970562     ASom    T    C        0      0        2 
  14  chr14_42970562     HCab    T    C        1      2        2 
  14  chr14_42970562     HPrz    T    C        1      2        2 
  14  chr14_42970562     ZBoe    T    C        0      0        2 
  14  chr14_42970562     ZGre    T    C        0      0        2 
  14  chr14_42970562     ZHar    T    C        0      0        2 
  14  chr14_42970562   Sample    T    C        1      2        2 
  14  chr14_42973702     AAsi    G    T        0      0        2 
  14  chr14_42973702     AKia    G    T        1      2        2 
  14  chr14_42973702     AOna    G    T        0      0        2 
  14  chr14_42973702     ASom    G    T        0      0        2 
  14  chr14_42973702     HCab    G    T        0      0        2 
  14  chr14_42973702     HPrz    G    T        0      0        2 
  14  chr14_42973702     ZBoe    G    T        0      0        2 
  14  chr14_42973702     ZGre    G    T        0      0        2 
  14  chr14_42973702     ZHar    G    T        0      0        2 
  14  chr14_42973702   Sample    G    T        0      0        2 
  14  chr14_42981147     AAsi    A    G        1      2        2 
  14  chr14_42981147     AKia    A    G        1      2        2 
  14  chr14_42981147     AOna    A    G        1      2        2 
  14  chr14_42981147     ASom    A    G        1      2        2 
  14  chr14_42981147     HCab    A    G        0      0        2 
  14  chr14_42981147     HPrz    A    G        0      0        2 
  14  chr14_42981147     ZBoe    A    G        0      0        2 
  14  chr14_42981147     ZGre    A    G        0      0        2 
  14  chr14_42981147     ZHar    A    G        0      0        2 
  14  chr14_42981147   Sample    A    G        0      0        2 
  14  chr14_42984823     AAsi    A    C        1      2        2 
  14  chr14_42984823     AKia    A    C        0      0        2 
  14  chr14_42984823     AOna    A    C        0      0        2 
  14  chr14_42984823     ASom    A    C        1      2        2 
  14  chr14_42984823     HCab    A    C        0      0        2 
  14  chr14_42984823     HPrz    A    C        0      0        2 
  14  chr14_42984823     ZBoe    A    C        0      0        2 
  14  chr14_42984823     ZGre    A    C        0      0        2 
  14  chr14_42984823     ZHar    A    C        0      0        2 
  14  chr14_42984823   Sample    A    C        0      0        2 
  14  chr14_42988468     AAsi    C    T        1      2        2 
  14  chr14_42988468     AKia    C    T        0      0        2 
  14  chr14_42988468     AOna    C    T        0      0        2 
  14  chr14_42988468     ASom    C    T        0      0        2 
  14  chr14_42988468     HCab    C    T        0      0        2 
  14  chr14_42988468     HPrz    C    T        0      0        2 
  14  chr14_42988468     ZBoe    C    T        0      0        2 
  14  chr14_42988468     ZGre    C    T        0      0        2 
  14  chr14_42988468     ZHar    C    T        0      0        2 
  14  chr14_42988468   Sample    C    T        0      0        2 
  14  chr14_42989256     AAsi    C    A        0      0        2 
  14  chr14_42989256     AKia    C    A        0      0        2 
  14  chr14_42989256     AOna    C    A        0      0        2 
  14  chr14_42989256     ASom    C    A        0      0        2 
  14  chr14_42989256     HCab    C    A        1      2        2 
  14  chr14_42989256     HPrz    C    A        1      2        2 
  14  chr14_42989256     ZBoe    C    A        0      0        2 
  14  chr14_42989256     ZGre    C    A        0      0        2 
  14  chr14_42989256     ZHar    C    A        0      0        2 
  14  chr14_42989256   Sample    C    A        1      2        2 
  14  chr14_42995734     AAsi    A    G        0      0        2 
  14  chr14_42995734     AKia    A    G        0      0        2 
  14  chr14_42995734     AOna    A    G        0      0        2 
  14  chr14_42995734     ASom    A    G        0      0        2 
  14  chr14_42995734     HCab    A    G        0      0        2 
  14  chr14_42995734     HPrz    A    G        0      0        2 
  14  chr14_42995734     ZBoe    A    G        1      2        2 
  14  chr14_42995734     ZGre    A    G        1      2        2 
  14  chr14_42995734     ZHar    A    G        1      2        2 
  14  chr14_42995734   Sample    A    G        0      0        2 
  14  chr14_43005113     AAsi    C    T        0      0        2 
  14  chr14_43005113     AKia    C    T        0      0        2 
  14  chr14_43005113     AOna    C    T        0      0        2 
  14  chr14_43005113     ASom    C    T        0      0        2 
  14  chr14_43005113     HCab    C    T        0      0        2 
  14  chr14_43005113     HPrz    C    T        0      0        2 
  14  chr14_43005113     ZBoe    C    T      0.5      1        2 
  14  chr14_43005113     ZGre    C    T        0      0        2 
  14  chr14_43005113     ZHar    C    T        0      0        2 
  14  chr14_43005113   Sample    C    T        0      0        2 
  14  chr14_43005394     AAsi    G    T        0      0        2 
  14  chr14_43005394     AKia    G    T        0      0        2 
  14  chr14_43005394     AOna    G    T        0      0        2 
  14  chr14_43005394     ASom    G    T        0      0        2 
  14  chr14_43005394     HCab    G    T        0      0        2 
  14  chr14_43005394     HPrz    G    T      0.5      1        2 
  14  chr14_43005394     ZBoe    G    T        0      0        2 
  14  chr14_43005394     ZGre    G    T        0      0        2 
  14  chr14_43005394     ZHar    G    T        0      0        2 
  14  chr14_43005394   Sample    G    T        0      0        2 
  14  chr14_43012809     AAsi    A    G        0      0        2 
  14  chr14_43012809     AKia    A    G        1      2        2 
  14  chr14_43012809     AOna    A    G        0      0        2 
  14  chr14_43012809     ASom    A    G        0      0        2 
  14  chr14_43012809     HCab    A    G        0      0        2 
  14  chr14_43012809     HPrz    A    G        0      0        2 
  14  chr14_43012809     ZBoe    A    G        0      0        2 
  14  chr14_43012809     ZGre    A    G        0      0        2 
  14  chr14_43012809     ZHar    A    G        0      0        2 
  14  chr14_43012809   Sample    A    G        0      0        2 
  14  chr14_43013397     AAsi    T    G        0      0        2 
  14  chr14_43013397     AKia    T    G        0      0        2 
  14  chr14_43013397     AOna    T    G        0      0        2 
  14  chr14_43013397     ASom    T    G        0      0        2 
  14  chr14_43013397     HCab    T    G        0      0        2 
  14  chr14_43013397     HPrz    T    G      0.5      1        2 
  14  chr14_43013397     ZBoe    T    G        0      0        2 
  14  chr14_43013397     ZGre    T    G        0      0        2 
  14  chr14_43013397     ZHar    T    G        0      0        2 
  14  chr14_43013397   Sample    T    G        0      0        2 
  14  chr14_43022465     AAsi    T    C        0      0        2 
  14  chr14_43022465     AKia    T    C        0      0        2 
  14  chr14_43022465     AOna    T    C        0      0        2 
  14  chr14_43022465     ASom    T    C        0      0        2 
  14  chr14_43022465     HCab    T    C        0      0        2 
  14  chr14_43022465     HPrz    T    C        0      0        2 
  14  chr14_43022465     ZBoe    T    C      0.5      1        2 
  14  chr14_43022465     ZGre    T    C        0      0        2 
  14  chr14_43022465     ZHar    T    C        1      2        2 
  14  chr14_43022465   Sample    T    C        0      0        2 
  14  chr14_43023957     AAsi    A    G        0      0        2 
  14  chr14_43023957     AKia    A    G        0      0        2 
  14  chr14_43023957     AOna    A    G        0      0        2 
  14  chr14_43023957     ASom    A    G        1      2        2 
  14  chr14_43023957     HCab    A    G        0      0        2 
  14  chr14_43023957     HPrz    A    G        0      0        2 
  14  chr14_43023957     ZBoe    A    G        0      0        2 
  14  chr14_43023957     ZGre    A    G        0      0        2 
  14  chr14_43023957     ZHar    A    G        0      0        2 
  14  chr14_43023957   Sample    A    G        0      0        2 
  14  chr14_43023992     AAsi    A    C        1      2        2 
  14  chr14_43023992     AKia    A    C        0      0        2 
  14  chr14_43023992     AOna    A    C        0      0        2 
  14  chr14_43023992     ASom    A    C        0      0        2 
  14  chr14_43023992     HCab    A    C        0      0        2 
  14  chr14_43023992     HPrz    A    C        0      0        2 
  14  chr14_43023992     ZBoe    A    C        0      0        2 
  14  chr14_43023992     ZGre    A    C        0      0        2 
  14  chr14_43023992     ZHar    A    C        0      0        2 
  14  chr14_43023992   Sample    A    C        0      0        2 
  14  chr14_43027435     AAsi    C    A        0      0        2 
  14  chr14_43027435     AKia    C    A        0      0        2 
  14  chr14_43027435     AOna    C    A        0      0        2 
  14  chr14_43027435     ASom    C    A        0      0        2 
  14  chr14_43027435     HCab    C    A        1      2        2 
  14  chr14_43027435     HPrz    C    A        1      2        2 
  14  chr14_43027435     ZBoe    C    A        0      0        2 
  14  chr14_43027435     ZGre    C    A        0      0        2 
  14  chr14_43027435     ZHar    C    A        0      0        2 
  14  chr14_43027435   Sample    C    A        1      2        2 
  14  chr14_43028483     AAsi    T    C        0      0        2 
  14  chr14_43028483     AKia    T    C        0      0        2 
  14  chr14_43028483     AOna    T    C        0      0        2 
  14  chr14_43028483     ASom    T    C        0      0        2 
  14  chr14_43028483     HCab    T    C        1      2        2 
  14  chr14_43028483     HPrz    T    C        1      2        2 
  14  chr14_43028483     ZBoe    T    C        0      0        2 
  14  chr14_43028483     ZGre    T    C        0      0        2 
  14  chr14_43028483     ZHar    T    C        0      0        2 
  14  chr14_43028483   Sample    T    C        1      2        2 
  14  chr14_43030469     AAsi    T    C        0      0        2 
  14  chr14_43030469     AKia    T    C        0      0        2 
  14  chr14_43030469     AOna    T    C        0      0        2 
  14  chr14_43030469     ASom    T    C        0      0        2 
  14  chr14_43030469     HCab    T    C        0      0        2 
  14  chr14_43030469     HPrz    T    C        0      0        2 
  14  chr14_43030469     ZBoe    T    C        0      0        2 
  14  chr14_43030469     ZGre    T    C        1      2        2 
  14  chr14_43030469     ZHar    T    C        0      0        2 
  14  chr14_43030469   Sample    T    C        0      0        2 
  14  chr14_43033252     AAsi    A    G        1      2        2 
  14  chr14_43033252     AKia    A    G        0      0        2 
  14  chr14_43033252     AOna    A    G        0      0        2 
  14  chr14_43033252     ASom    A    G        1      2        2 
  14  chr14_43033252     HCab    A    G        0      0        2 
  14  chr14_43033252     HPrz    A    G        0      0        2 
  14  chr14_43033252     ZBoe    A    G        0      0        2 
  14  chr14_43033252     ZGre    A    G        0      0        2 
  14  chr14_43033252     ZHar    A    G        0      0        2 
  14  chr14_43033252   Sample    A    G        0      0        2 
  14  chr14_43037240     AAsi    T    C        0      0        2 
  14  chr14_43037240     AKia    T    C        0      0        2 
  14  chr14_43037240     AOna    T    C        0      0        2 
  14  chr14_43037240     ASom    T    C        0      0        2 
  14  chr14_43037240     HCab    T    C        1      2        2 
  14  chr14_43037240     HPrz    T    C        1      2        2 
  14  chr14_43037240     ZBoe    T    C        0      0        2 
  14  chr14_43037240     ZGre    T    C        0      0        2 
  14  chr14_43037240     ZHar    T    C        0      0        2 
  14  chr14_43037240   Sample    T    C        1      2        2 
  14  chr14_43040438     AAsi    T    C        1      2        2 
  14  chr14_43040438     AKia    T    C        0      0        2 
  14  chr14_43040438     AOna    T    C        0      0        2 
  14  chr14_43040438     ASom    T    C        0      0        2 
  14  chr14_43040438     HCab    T    C        0      0        2 
  14  chr14_43040438     HPrz    T    C        0      0        2 
  14  chr14_43040438     ZBoe    T    C        0      0        2 
  14  chr14_43040438     ZGre    T    C        0      0        2 
  14  chr14_43040438     ZHar    T    C        0      0        2 
  14  chr14_43040438   Sample    T    C        0      0        2 
  14  chr14_43045481     AAsi    G    A        1      2        2 
  14  chr14_43045481     AKia    G    A        1      2        2 
  14  chr14_43045481     AOna    G    A        1      2        2 
  14  chr14_43045481     ASom    G    A        1      2        2 
  14  chr14_43045481     HCab    G    A        0      0        2 
  14  chr14_43045481     HPrz    G    A        0      0        2 
  14  chr14_43045481     ZBoe    G    A      0.5      1        2 
  14  chr14_43045481     ZGre    G    A        0      0        2 
  14  chr14_43045481     ZHar    G    A        0      0        2 
  14  chr14_43045481   Sample    G    A        0      0        2 
  14  chr14_43048980     AAsi    G    C        0      0        2 
  14  chr14_43048980     AKia    G    C        0      0        2 
  14  chr14_43048980     AOna    G    C        0      0        2 
  14  chr14_43048980     ASom    G    C        0      0        2 
  14  chr14_43048980     HCab    G    C      0.5      1        2 
  14  chr14_43048980     HPrz    G    C        0      0        2 
  14  chr14_43048980     ZBoe    G    C        0      0        2 
  14  chr14_43048980     ZGre    G    C        0      0        2 
  14  chr14_43048980     ZHar    G    C        0      0        2 
  14  chr14_43048980   Sample    G    C        1      2        2 
  14  chr14_43051082     AAsi    A    G        0      0        2 
  14  chr14_43051082     AKia    A    G        1      2        2 
  14  chr14_43051082     AOna    A    G      0.5      1        2 
  14  chr14_43051082     ASom    A    G        0      0        2 
  14  chr14_43051082     HCab    A    G        0      0        2 
  14  chr14_43051082     HPrz    A    G        0      0        2 
  14  chr14_43051082     ZBoe    A    G        0      0        2 
  14  chr14_43051082     ZGre    A    G        0      0        2 
  14  chr14_43051082     ZHar    A    G        0      0        2 
  14  chr14_43051082   Sample    A    G        0      0        2 
  14  chr14_43053345     AAsi    G    C        0      0        2 
  14  chr14_43053345     AKia    G    C        0      0        2 
  14  chr14_43053345     AOna    G    C        0      0        2 
  14  chr14_43053345     ASom    G    C        0      0        2 
  14  chr14_43053345     HCab    G    C        1      2        2 
  14  chr14_43053345     HPrz    G    C        1      2        2 
  14  chr14_43053345     ZBoe    G    C        0      0        2 
  14  chr14_43053345     ZGre    G    C        0      0        2 
  14  chr14_43053345     ZHar    G    C        0      0        2 
  14  chr14_43053345   Sample    G    C        1      2        2 
  14  chr14_43054319     AAsi    A    G        0      0        2 
  14  chr14_43054319     AKia    A    G        0      0        2 
  14  chr14_43054319     AOna    A    G        0      0        2 
  14  chr14_43054319     ASom    A    G        0      0        2 
  14  chr14_43054319     HCab    A    G        0      0        2 
  14  chr14_43054319     HPrz    A    G      0.5      1        2 
  14  chr14_43054319     ZBoe    A    G        0      0        2 
  14  chr14_43054319     ZGre    A    G        0      0        2 
  14  chr14_43054319     ZHar    A    G        0      0        2 
  14  chr14_43054319   Sample    A    G        0      0        2 
  14  chr14_43063692     AAsi    G    A        0      0        2 
  14  chr14_43063692     AKia    G    A        1      2        2 
  14  chr14_43063692     AOna    G    A        0      0        2 
  14  chr14_43063692     ASom    G    A        0      0        2 
  14  chr14_43063692     HCab    G    A        0      0        2 
  14  chr14_43063692     HPrz    G    A        0      0        2 
  14  chr14_43063692     ZBoe    G    A        0      0        2 
  14  chr14_43063692     ZGre    G    A        0      0        2 
  14  chr14_43063692     ZHar    G    A        0      0        2 
  14  chr14_43063692   Sample    G    A        0      0        2 
  14  chr14_43067593     AAsi    G    A        0      0        2 
  14  chr14_43067593     AKia    G    A        0      0        2 
  14  chr14_43067593     AOna    G    A        0      0        2 
  14  chr14_43067593     ASom    G    A        0      0        2 
  14  chr14_43067593     HCab    G    A        1      2        2 
  14  chr14_43067593     HPrz    G    A        1      2        2 
  14  chr14_43067593     ZBoe    G    A        0      0        2 
  14  chr14_43067593     ZGre    G    A        0      0        2 
  14  chr14_43067593     ZHar    G    A        0      0        2 
  14  chr14_43067593   Sample    G    A        1      2        2 
  14  chr14_43067946     AAsi    T    C        0      0        2 
  14  chr14_43067946     AKia    T    C        1      2        2 
  14  chr14_43067946     AOna    T    C        1      2        2 
  14  chr14_43067946     ASom    T    C        0      0        2 
  14  chr14_43067946     HCab    T    C        0      0        2 
  14  chr14_43067946     HPrz    T    C        0      0        2 
  14  chr14_43067946     ZBoe    T    C        0      0        2 
  14  chr14_43067946     ZGre    T    C        0      0        2 
  14  chr14_43067946     ZHar    T    C        0      0        2 
  14  chr14_43067946   Sample    T    C        0      0        2 
  14  chr14_43069045     AAsi    A    G        1      2        2 
  14  chr14_43069045     AKia    A    G        0      0        2 
  14  chr14_43069045     AOna    A    G        0      0        2 
  14  chr14_43069045     ASom    A    G        1      2        2 
  14  chr14_43069045     HCab    A    G        0      0        2 
  14  chr14_43069045     HPrz    A    G        0      0        2 
  14  chr14_43069045     ZBoe    A    G        0      0        2 
  14  chr14_43069045     ZGre    A    G        0      0        2 
  14  chr14_43069045     ZHar    A    G        0      0        2 
  14  chr14_43069045   Sample    A    G        0      0        2 
  14  chr14_43071801     AAsi    A    G        0      0        2 
  14  chr14_43071801     AKia    A    G        0      0        2 
  14  chr14_43071801     AOna    A    G        0      0        2 
  14  chr14_43071801     ASom    A    G        0      0        2 
  14  chr14_43071801     HCab    A    G        0      0        2 
  14  chr14_43071801     HPrz    A    G        0      0        2 
  14  chr14_43071801     ZBoe    A    G        0      0        2 
  14  chr14_43071801     ZGre    A    G        0      0        2 
  14  chr14_43071801     ZHar    A    G        1      2        2 
  14  chr14_43071801   Sample    A    G        0      0        2 
  14  chr14_43074115     AAsi    T    C        1      2        2 
  14  chr14_43074115     AKia    T    C        0      0        2 
  14  chr14_43074115     AOna    T    C        0      0        2 
  14  chr14_43074115     ASom    T    C        1      2        2 
  14  chr14_43074115     HCab    T    C        0      0        2 
  14  chr14_43074115     HPrz    T    C        0      0        2 
  14  chr14_43074115     ZBoe    T    C        0      0        2 
  14  chr14_43074115     ZGre    T    C        0      0        2 
  14  chr14_43074115     ZHar    T    C        0      0        2 
  14  chr14_43074115   Sample    T    C        0      0        2 
  14  chr14_43074165     AAsi    A    G        1      2        2 
  14  chr14_43074165     AKia    A    G        0      0        2 
  14  chr14_43074165     AOna    A    G        0      0        2 
  14  chr14_43074165     ASom    A    G        1      2        2 
  14  chr14_43074165     HCab    A    G        0      0        2 
  14  chr14_43074165     HPrz    A    G        0      0        2 
  14  chr14_43074165     ZBoe    A    G        0      0        2 
  14  chr14_43074165     ZGre    A    G        0      0        2 
  14  chr14_43074165     ZHar    A    G        0      0        2 
  14  chr14_43074165   Sample    A    G        0      0        2 
  14  chr14_43075095     AAsi    A    T        1      2        2 
  14  chr14_43075095     AKia    A    T        0      0        2 
  14  chr14_43075095     AOna    A    T        0      0        2 
  14  chr14_43075095     ASom    A    T        0      0        2 
  14  chr14_43075095     HCab    A    T        0      0        2 
  14  chr14_43075095     HPrz    A    T        0      0        2 
  14  chr14_43075095     ZBoe    A    T        0      0        2 
  14  chr14_43075095     ZGre    A    T        0      0        2 
  14  chr14_43075095     ZHar    A    T        0      0        2 
  14  chr14_43075095   Sample    A    T        0      0        2 
  14  chr14_43080043     AAsi    T    C        1      2        2 
  14  chr14_43080043     AKia    T    C        0      0        2 
  14  chr14_43080043     AOna    T    C        0      0        2 
  14  chr14_43080043     ASom    T    C        1      2        2 
  14  chr14_43080043     HCab    T    C        0      0        2 
  14  chr14_43080043     HPrz    T    C        0      0        2 
  14  chr14_43080043     ZBoe    T    C        0      0        2 
  14  chr14_43080043     ZGre    T    C        0      0        2 
  14  chr14_43080043     ZHar    T    C        0      0        2 
  14  chr14_43080043   Sample    T    C        0      0        2 
  14  chr14_43107210     AAsi    T    G        0      0        2 
  14  chr14_43107210     AKia    T    G        0      0        2 
  14  chr14_43107210     AOna    T    G        1      2        2 
  14  chr14_43107210     ASom    T    G        0      0        2 
  14  chr14_43107210     HCab    T    G        0      0        2 
  14  chr14_43107210     HPrz    T    G        0      0        2 
  14  chr14_43107210     ZBoe    T    G        0      0        2 
  14  chr14_43107210     ZGre    T    G        0      0        2 
  14  chr14_43107210     ZHar    T    G        0      0        2 
  14  chr14_43107210   Sample    T    G        0      0        2 
  14  chr14_43107759     AAsi    C    G        0      0        2 
  14  chr14_43107759     AKia    C    G        0      0        2 
  14  chr14_43107759     AOna    C    G        0      0        2 
  14  chr14_43107759     ASom    C    G        1      2        2 
  14  chr14_43107759     HCab    C    G        0      0        2 
  14  chr14_43107759     HPrz    C    G        0      0        2 
  14  chr14_43107759     ZBoe    C    G        0      0        2 
  14  chr14_43107759     ZGre    C    G        0      0        2 
  14  chr14_43107759     ZHar    C    G        0      0        2 
  14  chr14_43107759   Sample    C    G        0      0        2 
  14  chr14_43108797     AAsi    T    C        0      0        2 
  14  chr14_43108797     AKia    T    C        0      0        2 
  14  chr14_43108797     AOna    T    C        0      0        2 
  14  chr14_43108797     ASom    T    C        0      0        2 
  14  chr14_43108797     HCab    T    C        1      2        2 
  14  chr14_43108797     HPrz    T    C        1      2        2 
  14  chr14_43108797     ZBoe    T    C        0      0        2 
  14  chr14_43108797     ZGre    T    C        0      0        2 
  14  chr14_43108797     ZHar    T    C        0      0        2 
  14  chr14_43108797   Sample    T    C        1      2        2 
  14  chr14_43109003     AAsi    T    C        0      0        2 
  14  chr14_43109003     AKia    T    C        0      0        2 
  14  chr14_43109003     AOna    T    C        0      0        2 
  14  chr14_43109003     ASom    T    C        0      0        2 
  14  chr14_43109003     HCab    T    C        1      2        2 
  14  chr14_43109003     HPrz    T    C        1      2        2 
  14  chr14_43109003     ZBoe    T    C        0      0        2 
  14  chr14_43109003     ZGre    T    C        0      0        2 
  14  chr14_43109003     ZHar    T    C        0      0        2 
  14  chr14_43109003   Sample    T    C        1      2        2 
  14  chr14_43110986     AAsi    A    C        0      0        2 
  14  chr14_43110986     AKia    A    C        0      0        2 
  14  chr14_43110986     AOna    A    C        0      0        2 
  14  chr14_43110986     ASom    A    C        0      0        2 
  14  chr14_43110986     HCab    A    C        1      2        2 
  14  chr14_43110986     HPrz    A    C        1      2        2 
  14  chr14_43110986     ZBoe    A    C        0      0        2 
  14  chr14_43110986     ZGre    A    C        0      0        2 
  14  chr14_43110986     ZHar    A    C        0      0        2 
  14  chr14_43110986   Sample    A    C        1      2        2 
  14  chr14_43112650     AAsi    T    C        0      0        2 
  14  chr14_43112650     AKia    T    C        0      0        2 
  14  chr14_43112650     AOna    T    C        0      0        2 
  14  chr14_43112650     ASom    T    C        0      0        2 
  14  chr14_43112650     HCab    T    C        1      2        2 
  14  chr14_43112650     HPrz    T    C        1      2        2 
  14  chr14_43112650     ZBoe    T    C        0      0        2 
  14  chr14_43112650     ZGre    T    C        0      0        2 
  14  chr14_43112650     ZHar    T    C        0      0        2 
  14  chr14_43112650   Sample    T    C        1      2        2 
  14  chr14_43121735     AAsi    G    A        0      0        2 
  14  chr14_43121735     AKia    G    A        0      0        2 
  14  chr14_43121735     AOna    G    A        0      0        2 
  14  chr14_43121735     ASom    G    A        0      0        2 
  14  chr14_43121735     HCab    G    A        0      0        2 
  14  chr14_43121735     HPrz    G    A        0      0        2 
  14  chr14_43121735     ZBoe    G    A      0.5      1        2 
  14  chr14_43121735     ZGre    G    A        0      0        2 
  14  chr14_43121735     ZHar    G    A        0      0        2 
  14  chr14_43121735   Sample    G    A        0      0        2 
  14  chr14_43125755     AAsi    T    C        0      0        2 
  14  chr14_43125755     AKia    T    C        0      0        2 
  14  chr14_43125755     AOna    T    C      0.5      1        2 
  14  chr14_43125755     ASom    T    C        0      0        2 
  14  chr14_43125755     HCab    T    C        0      0        2 
  14  chr14_43125755     HPrz    T    C        0      0        2 
  14  chr14_43125755     ZBoe    T    C        0      0        2 
  14  chr14_43125755     ZGre    T    C        0      0        2 
  14  chr14_43125755     ZHar    T    C        0      0        2 
  14  chr14_43125755   Sample    T    C        0      0        2 
  14  chr14_43126112     AAsi    A    G        0      0        2 
  14  chr14_43126112     AKia    A    G        0      0        2 
  14  chr14_43126112     AOna    A    G        0      0        2 
  14  chr14_43126112     ASom    A    G        0      0        2 
  14  chr14_43126112     HCab    A    G        1      2        2 
  14  chr14_43126112     HPrz    A    G        1      2        2 
  14  chr14_43126112     ZBoe    A    G        0      0        2 
  14  chr14_43126112     ZGre    A    G        0      0        2 
  14  chr14_43126112     ZHar    A    G        0      0        2 
  14  chr14_43126112   Sample    A    G        1      2        2 
  14  chr14_43127052     AAsi    T    C        0      0        2 
  14  chr14_43127052     AKia    T    C        0      0        2 
  14  chr14_43127052     AOna    T    C        0      0        2 
  14  chr14_43127052     ASom    T    C        0      0        2 
  14  chr14_43127052     HCab    T    C      0.5      1        2 
  14  chr14_43127052     HPrz    T    C        1      2        2 
  14  chr14_43127052     ZBoe    T    C        0      0        2 
  14  chr14_43127052     ZGre    T    C        0      0        2 
  14  chr14_43127052     ZHar    T    C        0      0        2 
  14  chr14_43127052   Sample    T    C        1      2        2 
  14  chr14_43127608     AAsi    C    G        0      0        2 
  14  chr14_43127608     AKia    C    G        0      0        2 
  14  chr14_43127608     AOna    C    G        0      0        2 
  14  chr14_43127608     ASom    C    G        0      0        2 
  14  chr14_43127608     HCab    C    G      0.5      1        2 
  14  chr14_43127608     HPrz    C    G        1      2        2 
  14  chr14_43127608     ZBoe    C    G        0      0        2 
  14  chr14_43127608     ZGre    C    G        0      0        2 
  14  chr14_43127608     ZHar    C    G        0      0        2 
  14  chr14_43127608   Sample    C    G        1      2        2 
  14  chr14_43129121     AAsi    C    T        0      0        2 
  14  chr14_43129121     AKia    C    T        0      0        2 
  14  chr14_43129121     AOna    C    T        0      0        2 
  14  chr14_43129121     ASom    C    T        0      0        2 
  14  chr14_43129121     HCab    C    T      0.5      1        2 
  14  chr14_43129121     HPrz    C    T      0.5      1        2 
  14  chr14_43129121     ZBoe    C    T        0      0        2 
  14  chr14_43129121     ZGre    C    T        0      0        2 
  14  chr14_43129121     ZHar    C    T        0      0        2 
  14  chr14_43129121   Sample    C    T        0      0        2 
  14  chr14_43133101     AAsi    C    T        0      0        2 
  14  chr14_43133101     AKia    C    T        0      0        2 
  14  chr14_43133101     AOna    C    T        0      0        2 
  14  chr14_43133101     ASom    C    T        0      0        2 
  14  chr14_43133101     HCab    C    T        0      0        2 
  14  chr14_43133101     HPrz    C    T        0      0        2 
  14  chr14_43133101     ZBoe    C    T        0      0        2 
  14  chr14_43133101     ZGre    C    T        0      0        2 
  14  chr14_43133101     ZHar    C    T      0.5      1        2 
  14  chr14_43133101   Sample    C    T        0      0        2 
  14  chr14_43139440     AAsi    C    T        0      0        2 
  14  chr14_43139440     AKia    C    T        1      2        2 
  14  chr14_43139440     AOna    C    T        1      2        2 
  14  chr14_43139440     ASom    C    T        0      0        2 
  14  chr14_43139440     HCab    C    T        0      0        2 
  14  chr14_43139440     HPrz    C    T        0      0        2 
  14  chr14_43139440     ZBoe    C    T        0      0        2 
  14  chr14_43139440     ZGre    C    T        0      0        2 
  14  chr14_43139440     ZHar    C    T        0      0        2 
  14  chr14_43139440   Sample    C    T        0      0        2 
  14  chr14_43140391     AAsi    A    G        0      0        2 
  14  chr14_43140391     AKia    A    G        1      2        2 
  14  chr14_43140391     AOna    A    G        0      0        2 
  14  chr14_43140391     ASom    A    G        0      0        2 
  14  chr14_43140391     HCab    A    G        0      0        2 
  14  chr14_43140391     HPrz    A    G        0      0        2 
  14  chr14_43140391     ZBoe    A    G        0      0        2 
  14  chr14_43140391     ZGre    A    G        0      0        2 
  14  chr14_43140391     ZHar    A    G        0      0        2 
  14  chr14_43140391   Sample    A    G        0      0        2 
  14  chr14_43148273     AAsi    G    A        0      0        2 
  14  chr14_43148273     AKia    G    A        0      0        2 
  14  chr14_43148273     AOna    G    A        0      0        2 
  14  chr14_43148273     ASom    G    A        0      0        2 
  14  chr14_43148273     HCab    G    A        1      2        2 
  14  chr14_43148273     HPrz    G    A        1      2        2 
  14  chr14_43148273     ZBoe    G    A        0      0        2 
  14  chr14_43148273     ZGre    G    A        0      0        2 
  14  chr14_43148273     ZHar    G    A        0      0        2 
  14  chr14_43148273   Sample    G    A        1      2        2 
  14  chr14_43150392     AAsi    G    A        0      0        2 
  14  chr14_43150392     AKia    G    A        0      0        2 
  14  chr14_43150392     AOna    G    A        0      0        2 
  14  chr14_43150392     ASom    G    A        0      0        2 
  14  chr14_43150392     HCab    G    A        1      2        2 
  14  chr14_43150392     HPrz    G    A        1      2        2 
  14  chr14_43150392     ZBoe    G    A        0      0        2 
  14  chr14_43150392     ZGre    G    A        0      0        2 
  14  chr14_43150392     ZHar    G    A        0      0        2 
  14  chr14_43150392   Sample    G    A        1      2        2 
  14  chr14_43159738     AAsi    A    T        0      0        2 
  14  chr14_43159738     AKia    A    T        0      0        2 
  14  chr14_43159738     AOna    A    T        0      0        2 
  14  chr14_43159738     ASom    A    T        0      0        2 
  14  chr14_43159738     HCab    A    T        1      2        2 
  14  chr14_43159738     HPrz    A    T        1      2        2 
  14  chr14_43159738     ZBoe    A    T        0      0        2 
  14  chr14_43159738     ZGre    A    T        0      0        2 
  14  chr14_43159738     ZHar    A    T        0      0        2 
  14  chr14_43159738   Sample    A    T        1      2        2 
  14  chr14_43163254     AAsi    G    A        0      0        2 
  14  chr14_43163254     AKia    G    A        0      0        2 
  14  chr14_43163254     AOna    G    A        0      0        2 
  14  chr14_43163254     ASom    G    A        0      0        2 
  14  chr14_43163254     HCab    G    A        0      0        2 
  14  chr14_43163254     HPrz    G    A        0      0        2 
  14  chr14_43163254     ZBoe    G    A      0.5      1        2 
  14  chr14_43163254     ZGre    G    A        0      0        2 
  14  chr14_43163254     ZHar    G    A        0      0        2 
  14  chr14_43163254   Sample    G    A        0      0        2 
  14  chr14_43165298     AAsi    T    C        0      0        2 
  14  chr14_43165298     AKia    T    C        0      0        2 
  14  chr14_43165298     AOna    T    C        0      0        2 
  14  chr14_43165298     ASom    T    C        0      0        2 
  14  chr14_43165298     HCab    T    C        0      0        2 
  14  chr14_43165298     HPrz    T    C        0      0        2 
  14  chr14_43165298     ZBoe    T    C      0.5      1        2 
  14  chr14_43165298     ZGre    T    C        0      0        2 
  14  chr14_43165298     ZHar    T    C        0      0        2 
  14  chr14_43165298   Sample    T    C        0      0        2 
  14  chr14_43167309     AAsi    A    G        0      0        2 
  14  chr14_43167309     AKia    A    G        0      0        2 
  14  chr14_43167309     AOna    A    G        0      0        2 
  14  chr14_43167309     ASom    A    G        0      0        2 
  14  chr14_43167309     HCab    A    G        1      2        2 
  14  chr14_43167309     HPrz    A    G        1      2        2 
  14  chr14_43167309     ZBoe    A    G        0      0        2 
  14  chr14_43167309     ZGre    A    G        0      0        2 
  14  chr14_43167309     ZHar    A    G        0      0        2 
  14  chr14_43167309   Sample    A    G        1      2        2 
  14  chr14_43178359     AAsi    A    G        0      0        2 
  14  chr14_43178359     AKia    A    G        0      0        2 
  14  chr14_43178359     AOna    A    G        0      0        2 
  14  chr14_43178359     ASom    A    G        0      0        2 
  14  chr14_43178359     HCab    A    G        0      0        2 
  14  chr14_43178359     HPrz    A    G        0      0        2 
  14  chr14_43178359     ZBoe    A    G        0      0        2 
  14  chr14_43178359     ZGre    A    G        1      2        2 
  14  chr14_43178359     ZHar    A    G        0      0        2 
  14  chr14_43178359   Sample    A    G        0      0        2 
  14  chr14_43191092     AAsi    C    T        0      0        2 
  14  chr14_43191092     AKia    C    T        0      0        2 
  14  chr14_43191092     AOna    C    T        0      0        2 
  14  chr14_43191092     ASom    C    T        0      0        2 
  14  chr14_43191092     HCab    C    T        0      0        2 
  14  chr14_43191092     HPrz    C    T        0      0        2 
  14  chr14_43191092     ZBoe    C    T        0      0        2 
  14  chr14_43191092     ZGre    C    T        1      2        2 
  14  chr14_43191092     ZHar    C    T        0      0        2 
  14  chr14_43191092   Sample    C    T        0      0        2 
  14  chr14_43194556     AAsi    A    G        0      0        2 
  14  chr14_43194556     AKia    A    G        0      0        2 
  14  chr14_43194556     AOna    A    G        0      0        2 
  14  chr14_43194556     ASom    A    G        0      0        2 
  14  chr14_43194556     HCab    A    G        1      2        2 
  14  chr14_43194556     HPrz    A    G        1      2        2 
  14  chr14_43194556     ZBoe    A    G        0      0        2 
  14  chr14_43194556     ZGre    A    G        0      0        2 
  14  chr14_43194556     ZHar    A    G        0      0        2 
  14  chr14_43194556   Sample    A    G        1      2        2 
  14  chr14_43198674     AAsi    G    A        0      0        2 
  14  chr14_43198674     AKia    G    A        0      0        2 
  14  chr14_43198674     AOna    G    A        0      0        2 
  14  chr14_43198674     ASom    G    A        0      0        2 
  14  chr14_43198674     HCab    G    A        1      2        2 
  14  chr14_43198674     HPrz    G    A        1      2        2 
  14  chr14_43198674     ZBoe    G    A        0      0        2 
  14  chr14_43198674     ZGre    G    A        0      0        2 
  14  chr14_43198674     ZHar    G    A        0      0        2 
  14  chr14_43198674   Sample    G    A        1      2        2 
  14  chr14_43201952     AAsi    A    G        0      0        2 
  14  chr14_43201952     AKia    A    G        1      2        2 
  14  chr14_43201952     AOna    A    G        0      0        2 
  14  chr14_43201952     ASom    A    G        0      0        2 
  14  chr14_43201952     HCab    A    G        0      0        2 
  14  chr14_43201952     HPrz    A    G        0      0        2 
  14  chr14_43201952     ZBoe    A    G        0      0        2 
  14  chr14_43201952     ZGre    A    G        0      0        2 
  14  chr14_43201952     ZHar    A    G        0      0        2 
  14  chr14_43201952   Sample    A    G        0      0        2 
  14  chr14_43208412     AAsi    A    C        0      0        2 
  14  chr14_43208412     AKia    A    C        0      0        2 
  14  chr14_43208412     AOna    A    C        0      0        2 
  14  chr14_43208412     ASom    A    C        0      0        2 
  14  chr14_43208412     HCab    A    C        0      0        2 
  14  chr14_43208412     HPrz    A    C        0      0        2 
  14  chr14_43208412     ZBoe    A    C        1      2        2 
  14  chr14_43208412     ZGre    A    C        0      0        2 
  14  chr14_43208412     ZHar    A    C        1      2        2 
  14  chr14_43208412   Sample    A    C        0      0        2 
  14  chr14_43219837     AAsi    C    A        0      0        2 
  14  chr14_43219837     AKia    C    A        0      0        2 
  14  chr14_43219837     AOna    C    A        0      0        2 
  14  chr14_43219837     ASom    C    A        0      0        2 
  14  chr14_43219837     HCab    C    A      0.5      1        2 
  14  chr14_43219837     HPrz    C    A        0      0        2 
  14  chr14_43219837     ZBoe    C    A        0      0        2 
  14  chr14_43219837     ZGre    C    A        0      0        2 
  14  chr14_43219837     ZHar    C    A        0      0        2 
  14  chr14_43219837   Sample    C    A        0      0        2 
  14  chr14_43220862     AAsi    C    A        0      0        2 
  14  chr14_43220862     AKia    C    A        0      0        2 
  14  chr14_43220862     AOna    C    A        0      0        2 
  14  chr14_43220862     ASom    C    A        0      0        2 
  14  chr14_43220862     HCab    C    A        0      0        2 
  14  chr14_43220862     HPrz    C    A        0      0        2 
  14  chr14_43220862     ZBoe    C    A        0      0        2 
  14  chr14_43220862     ZGre    C    A        1      2        2 
  14  chr14_43220862     ZHar    C    A        0      0        2 
  14  chr14_43220862   Sample    C    A        0      0        2 
  14  chr14_43225195     AAsi    C    T        0      0        2 
  14  chr14_43225195     AKia    C    T        0      0        2 
  14  chr14_43225195     AOna    C    T        0      0        2 
  14  chr14_43225195     ASom    C    T        0      0        2 
  14  chr14_43225195     HCab    C    T        1      2        2 
  14  chr14_43225195     HPrz    C    T        1      2        2 
  14  chr14_43225195     ZBoe    C    T        0      0        2 
  14  chr14_43225195     ZGre    C    T        0      0        2 
  14  chr14_43225195     ZHar    C    T        0      0        2 
  14  chr14_43225195   Sample    C    T        1      2        2 
  14  chr14_43239923     AAsi    T    C        0      0        2 
  14  chr14_43239923     AKia    T    C        0      0        2 
  14  chr14_43239923     AOna    T    C        0      0        2 
  14  chr14_43239923     ASom    T    C        0      0        2 
  14  chr14_43239923     HCab    T    C        1      2        2 
  14  chr14_43239923     HPrz    T    C        1      2        2 
  14  chr14_43239923     ZBoe    T    C        0      0        2 
  14  chr14_43239923     ZGre    T    C        0      0        2 
  14  chr14_43239923     ZHar    T    C        0      0        2 
  14  chr14_43239923   Sample    T    C        1      2        2 
  14  chr14_43240467     AAsi    A    G        0      0        2 
  14  chr14_43240467     AKia    A    G        0      0        2 
  14  chr14_43240467     AOna    A    G        0      0        2 
  14  chr14_43240467     ASom    A    G        0      0        2 
  14  chr14_43240467     HCab    A    G      0.5      1        2 
  14  chr14_43240467     HPrz    A    G        0      0        2 
  14  chr14_43240467     ZBoe    A    G        0      0        2 
  14  chr14_43240467     ZGre    A    G        0      0        2 
  14  chr14_43240467     ZHar    A    G        0      0        2 
  14  chr14_43240467   Sample    A    G        0      0        2 
  14  chr14_43247456     AAsi    A    G      0.5      1        2 
  14  chr14_43247456     AKia    A    G        0      0        2 
  14  chr14_43247456     AOna    A    G        0      0        2 
  14  chr14_43247456     ASom    A    G        0      0        2 
  14  chr14_43247456     HCab    A    G        0      0        2 
  14  chr14_43247456     HPrz    A    G        0      0        2 
  14  chr14_43247456     ZBoe    A    G        0      0        2 
  14  chr14_43247456     ZGre    A    G        0      0        2 
  14  chr14_43247456     ZHar    A    G        0      0        2 
  14  chr14_43247456   Sample    A    G        0      0        2 
  14  chr14_43248518     AAsi    C    T        0      0        2 
  14  chr14_43248518     AKia    C    T        1      2        2 
  14  chr14_43248518     AOna    C    T        1      2        2 
  14  chr14_43248518     ASom    C    T        0      0        2 
  14  chr14_43248518     HCab    C    T        0      0        2 
  14  chr14_43248518     HPrz    C    T        0      0        2 
  14  chr14_43248518     ZBoe    C    T        0      0        2 
  14  chr14_43248518     ZGre    C    T        0      0        2 
  14  chr14_43248518     ZHar    C    T        0      0        2 
  14  chr14_43248518   Sample    C    T        0      0        2 
  14  chr14_43250404     AAsi    T    A        0      0        2 
  14  chr14_43250404     AKia    T    A        0      0        2 
  14  chr14_43250404     AOna    T    A        0      0        2 
  14  chr14_43250404     ASom    T    A        0      0        2 
  14  chr14_43250404     HCab    T    A        0      0        2 
  14  chr14_43250404     HPrz    T    A      0.5      1        2 
  14  chr14_43250404     ZBoe    T    A        0      0        2 
  14  chr14_43250404     ZGre    T    A        0      0        2 
  14  chr14_43250404     ZHar    T    A        0      0        2 
  14  chr14_43250404   Sample    T    A        0      0        2 
  14  chr14_43262942     AAsi    C    T        0      0        2 
  14  chr14_43262942     AKia    C    T        0      0        2 
  14  chr14_43262942     AOna    C    T        0      0        2 
  14  chr14_43262942     ASom    C    T        0      0        2 
  14  chr14_43262942     HCab    C    T      0.5      1        2 
  14  chr14_43262942     HPrz    C    T        1      2        2 
  14  chr14_43262942     ZBoe    C    T        0      0        2 
  14  chr14_43262942     ZGre    C    T        0      0        2 
  14  chr14_43262942     ZHar    C    T        0      0        2 
  14  chr14_43262942   Sample    C    T        1      2        2 
  14  chr14_43264123     AAsi    T    C        0      0        2 
  14  chr14_43264123     AKia    T    C        1      2        2 
  14  chr14_43264123     AOna    T    C        0      0        2 
  14  chr14_43264123     ASom    T    C        0      0        2 
  14  chr14_43264123     HCab    T    C        0      0        2 
  14  chr14_43264123     HPrz    T    C        0      0        2 
  14  chr14_43264123     ZBoe    T    C        0      0        2 
  14  chr14_43264123     ZGre    T    C        0      0        2 
  14  chr14_43264123     ZHar    T    C        0      0        2 
  14  chr14_43264123   Sample    T    C        0      0        2 
  14  chr14_43267676     AAsi    G    C        0      0        2 
  14  chr14_43267676     AKia    G    C        1      2        2 
  14  chr14_43267676     AOna    G    C      0.5      1        2 
  14  chr14_43267676     ASom    G    C        0      0        2 
  14  chr14_43267676     HCab    G    C        0      0        2 
  14  chr14_43267676     HPrz    G    C        0      0        2 
  14  chr14_43267676     ZBoe    G    C        0      0        2 
  14  chr14_43267676     ZGre    G    C        0      0        2 
  14  chr14_43267676     ZHar    G    C        0      0        2 
  14  chr14_43267676   Sample    G    C        0      0        2 
  14  chr14_43271878     AAsi    T    C        0      0        2 
  14  chr14_43271878     AKia    T    C        0      0        2 
  14  chr14_43271878     AOna    T    C        0      0        2 
  14  chr14_43271878     ASom    T    C        0      0        2 
  14  chr14_43271878     HCab    T    C        0      0        2 
  14  chr14_43271878     HPrz    T    C      0.5      1        2 
  14  chr14_43271878     ZBoe    T    C        0      0        2 
  14  chr14_43271878     ZGre    T    C        0      0        2 
  14  chr14_43271878     ZHar    T    C        0      0        2 
  14  chr14_43271878   Sample    T    C        0      0        2 
  14  chr14_43273679     AAsi    T    C        0      0        2 
  14  chr14_43273679     AKia    T    C        0      0        2 
  14  chr14_43273679     AOna    T    C        0      0        2 
  14  chr14_43273679     ASom    T    C        0      0        2 
  14  chr14_43273679     HCab    T    C        1      2        2 
  14  chr14_43273679     HPrz    T    C        1      2        2 
  14  chr14_43273679     ZBoe    T    C        0      0        2 
  14  chr14_43273679     ZGre    T    C        0      0        2 
  14  chr14_43273679     ZHar    T    C        0      0        2 
  14  chr14_43273679   Sample    T    C        1      2        2 
  14  chr14_43280840     AAsi    G    C        0      0        2 
  14  chr14_43280840     AKia    G    C        1      2        2 
  14  chr14_43280840     AOna    G    C        1      2        2 
  14  chr14_43280840     ASom    G    C        0      0        2 
  14  chr14_43280840     HCab    G    C        0      0        2 
  14  chr14_43280840     HPrz    G    C        0      0        2 
  14  chr14_43280840     ZBoe    G    C        0      0        2 
  14  chr14_43280840     ZGre    G    C        0      0        2 
  14  chr14_43280840     ZHar    G    C        0      0        2 
  14  chr14_43280840   Sample    G    C        0      0        2 
  14  chr14_43284376     AAsi    A    G        0      0        2 
  14  chr14_43284376     AKia    A    G        0      0        2 
  14  chr14_43284376     AOna    A    G        0      0        2 
  14  chr14_43284376     ASom    A    G        0      0        2 
  14  chr14_43284376     HCab    A    G        1      2        2 
  14  chr14_43284376     HPrz    A    G        1      2        2 
  14  chr14_43284376     ZBoe    A    G        0      0        2 
  14  chr14_43284376     ZGre    A    G        0      0        2 
  14  chr14_43284376     ZHar    A    G        0      0        2 
  14  chr14_43284376   Sample    A    G        1      2        2 
  14  chr14_43285869     AAsi    T    C        0      0        2 
  14  chr14_43285869     AKia    T    C        0      0        2 
  14  chr14_43285869     AOna    T    C        0      0        2 
  14  chr14_43285869     ASom    T    C        0      0        2 
  14  chr14_43285869     HCab    T    C        1      2        2 
  14  chr14_43285869     HPrz    T    C        1      2        2 
  14  chr14_43285869     ZBoe    T    C        0      0        2 
  14  chr14_43285869     ZGre    T    C        0      0        2 
  14  chr14_43285869     ZHar    T    C        0      0        2 
  14  chr14_43285869   Sample    T    C        1      2        2 
  14  chr14_43287067     AAsi    G    C        0      0        2 
  14  chr14_43287067     AKia    G    C        0      0        2 
  14  chr14_43287067     AOna    G    C        0      0        2 
  14  chr14_43287067     ASom    G    C        0      0        2 
  14  chr14_43287067     HCab    G    C        1      2        2 
  14  chr14_43287067     HPrz    G    C        1      2        2 
  14  chr14_43287067     ZBoe    G    C        0      0        2 
  14  chr14_43287067     ZGre    G    C        0      0        2 
  14  chr14_43287067     ZHar    G    C        0      0        2 
  14  chr14_43287067   Sample    G    C        1      2        2 
  14  chr14_43288862     AAsi    A    G        0      0        2 
  14  chr14_43288862     AKia    A    G        0      0        2 
  14  chr14_43288862     AOna    A    G        0      0        2 
  14  chr14_43288862     ASom    A    G        0      0        2 
  14  chr14_43288862     HCab    A    G        1      2        2 
  14  chr14_43288862     HPrz    A    G        1      2        2 
  14  chr14_43288862     ZBoe    A    G        0      0        2 
  14  chr14_43288862     ZGre    A    G        0      0        2 
  14  chr14_43288862     ZHar    A    G        0      0        2 
  14  chr14_43288862   Sample    A    G        1      2        2 
  14  chr14_43292494     AAsi    A    G        0      0        2 
  14  chr14_43292494     AKia    A    G        1      2        2 
  14  chr14_43292494     AOna    A    G        1      2        2 
  14  chr14_43292494     ASom    A    G        0      0        2 
  14  chr14_43292494     HCab    A    G        0      0        2 
  14  chr14_43292494     HPrz    A    G        0      0        2 
  14  chr14_43292494     ZBoe    A    G        0      0        2 
  14  chr14_43292494     ZGre    A    G        0      0        2 
  14  chr14_43292494     ZHar    A    G        0      0        2 
  14  chr14_43292494   Sample    A    G        0      0        2 
  14  chr14_43292887     AAsi    T    C        0      0        2 
  14  chr14_43292887     AKia    T    C        0      0        2 
  14  chr14_43292887     AOna    T    C        0      0        2 
  14  chr14_43292887     ASom    T    C        0      0        2 
  14  chr14_43292887     HCab    T    C        1      2        2 
  14  chr14_43292887     HPrz    T    C        1      2        2 
  14  chr14_43292887     ZBoe    T    C        0      0        2 
  14  chr14_43292887     ZGre    T    C        0      0        2 
  14  chr14_43292887     ZHar    T    C        0      0        2 
  14  chr14_43292887   Sample    T    C        1      2        2 
  14  chr14_43301413     AAsi    C    G        0      0        2 
  14  chr14_43301413     AKia    C    G        0      0        2 
  14  chr14_43301413     AOna    C    G        0      0        2 
  14  chr14_43301413     ASom    C    G        0      0        2 
  14  chr14_43301413     HCab    C    G        1      2        2 
  14  chr14_43301413     HPrz    C    G        1      2        2 
  14  chr14_43301413     ZBoe    C    G        0      0        2 
  14  chr14_43301413     ZGre    C    G        0      0        2 
  14  chr14_43301413     ZHar    C    G        0      0        2 
  14  chr14_43301413   Sample    C    G        1      2        2 
  14  chr14_43303136     AAsi    G    A        0      0        2 
  14  chr14_43303136     AKia    G    A        1      2        2 
  14  chr14_43303136     AOna    G    A        0      0        2 
  14  chr14_43303136     ASom    G    A        0      0        2 
  14  chr14_43303136     HCab    G    A        0      0        2 
  14  chr14_43303136     HPrz    G    A        0      0        2 
  14  chr14_43303136     ZBoe    G    A        0      0        2 
  14  chr14_43303136     ZGre    G    A        0      0        2 
  14  chr14_43303136     ZHar    G    A        0      0        2 
  14  chr14_43303136   Sample    G    A        0      0        2 
  14  chr14_43306989     AAsi    A    T        0      0        2 
  14  chr14_43306989     AKia    A    T        0      0        2 
  14  chr14_43306989     AOna    A    T        0      0        2 
  14  chr14_43306989     ASom    A    T        0      0        2 
  14  chr14_43306989     HCab    A    T      0.5      1        2 
  14  chr14_43306989     HPrz    A    T        0      0        2 
  14  chr14_43306989     ZBoe    A    T        0      0        2 
  14  chr14_43306989     ZGre    A    T        0      0        2 
  14  chr14_43306989     ZHar    A    T        0      0        2 
  14  chr14_43306989   Sample    A    T        0      0        2 
  14  chr14_43315947     AAsi    T    C        1      2        2 
  14  chr14_43315947     AKia    T    C        1      2        2 
  14  chr14_43315947     AOna    T    C        1      2        2 
  14  chr14_43315947     ASom    T    C        1      2        2 
  14  chr14_43315947     HCab    T    C        0      0        2 
  14  chr14_43315947     HPrz    T    C        0      0        2 
  14  chr14_43315947     ZBoe    T    C        0      0        2 
  14  chr14_43315947     ZGre    T    C        0      0        2 
  14  chr14_43315947     ZHar    T    C        0      0        2 
  14  chr14_43315947   Sample    T    C        0      0        2 
  14  chr14_43324561     AAsi    T    C        0      0        2 
  14  chr14_43324561     AKia    T    C        0      0        2 
  14  chr14_43324561     AOna    T    C        0      0        2 
  14  chr14_43324561     ASom    T    C        0      0        2 
  14  chr14_43324561     HCab    T    C        0      0        2 
  14  chr14_43324561     HPrz    T    C        0      0        2 
  14  chr14_43324561     ZBoe    T    C        0      0        2 
  14  chr14_43324561     ZGre    T    C      0.5      1        2 
  14  chr14_43324561     ZHar    T    C        0      0        2 
  14  chr14_43324561   Sample    T    C        0      0        2 
  14  chr14_43326931     AAsi    G    C        0      0        2 
  14  chr14_43326931     AKia    G    C        0      0        2 
  14  chr14_43326931     AOna    G    C        0      0        2 
  14  chr14_43326931     ASom    G    C        0      0        2 
  14  chr14_43326931     HCab    G    C        0      0        2 
  14  chr14_43326931     HPrz    G    C        0      0        2 
  14  chr14_43326931     ZBoe    G    C        0      0        2 
  14  chr14_43326931     ZGre    G    C        0      0        2 
  14  chr14_43326931     ZHar    G    C        1      2        2 
  14  chr14_43326931   Sample    G    C        0      0        2 
  14  chr14_43330838     AAsi    C    T        0      0        2 
  14  chr14_43330838     AKia    C    T        0      0        2 
  14  chr14_43330838     AOna    C    T        0      0        2 
  14  chr14_43330838     ASom    C    T        0      0        2 
  14  chr14_43330838     HCab    C    T        0      0        2 
  14  chr14_43330838     HPrz    C    T        0      0        2 
  14  chr14_43330838     ZBoe    C    T      0.5      1        2 
  14  chr14_43330838     ZGre    C    T        0      0        2 
  14  chr14_43330838     ZHar    C    T        0      0        2 
  14  chr14_43330838   Sample    C    T        0      0        2 
  14  chr14_43333987     AAsi    A    G        0      0        2 
  14  chr14_43333987     AKia    A    G        0      0        2 
  14  chr14_43333987     AOna    A    G        0      0        2 
  14  chr14_43333987     ASom    A    G        0      0        2 
  14  chr14_43333987     HCab    A    G        0      0        2 
  14  chr14_43333987     HPrz    A    G        0      0        2 
  14  chr14_43333987     ZBoe    A    G        0      0        2 
  14  chr14_43333987     ZGre    A    G        0      0        2 
  14  chr14_43333987     ZHar    A    G        1      2        2 
  14  chr14_43333987   Sample    A    G        0      0        2 
  14  chr14_43334060     AAsi    G    C        0      0        2 
  14  chr14_43334060     AKia    G    C        0      0        2 
  14  chr14_43334060     AOna    G    C        0      0        2 
  14  chr14_43334060     ASom    G    C        0      0        2 
  14  chr14_43334060     HCab    G    C        1      2        2 
  14  chr14_43334060     HPrz    G    C        1      2        2 
  14  chr14_43334060     ZBoe    G    C        0      0        2 
  14  chr14_43334060     ZGre    G    C        0      0        2 
  14  chr14_43334060     ZHar    G    C        0      0        2 
  14  chr14_43334060   Sample    G    C        1      2        2 
  14  chr14_43355877     AAsi    G    A        0      0        2 
  14  chr14_43355877     AKia    G    A        0      0        2 
  14  chr14_43355877     AOna    G    A        0      0        2 
  14  chr14_43355877     ASom    G    A        0      0        2 
  14  chr14_43355877     HCab    G    A        1      2        2 
  14  chr14_43355877     HPrz    G    A      0.5      1        2 
  14  chr14_43355877     ZBoe    G    A        0      0        2 
  14  chr14_43355877     ZGre    G    A        0      0        2 
  14  chr14_43355877     ZHar    G    A        0      0        2 
  14  chr14_43355877   Sample    G    A        1      2        2 
  14  chr14_43361476     AAsi    A    G        0      0        2 
  14  chr14_43361476     AKia    A    G        0      0        2 
  14  chr14_43361476     AOna    A    G        0      0        2 
  14  chr14_43361476     ASom    A    G        0      0        2 
  14  chr14_43361476     HCab    A    G        1      2        2 
```
