## Supplementary File 8. Zonkey (Schubert et al. 2017) report for donkey specimen Ancient8. for "No genetic evidence yet for hinnies at Mazongshan (400-160 BCE), northwestern China": incl_ts.frq.strat (part 177 of 313)

```
  14  chr14_43361476     HPrz    A    G        1      2        2 
  14  chr14_43361476     ZBoe    A    G        0      0        2 
  14  chr14_43361476     ZGre    A    G        0      0        2 
  14  chr14_43361476     ZHar    A    G        0      0        2 
  14  chr14_43361476   Sample    A    G        1      2        2 
  14  chr14_43366811     AAsi    T    A        0      0        2 
  14  chr14_43366811     AKia    T    A        0      0        2 
  14  chr14_43366811     AOna    T    A        0      0        2 
  14  chr14_43366811     ASom    T    A        0      0        2 
  14  chr14_43366811     HCab    T    A        1      2        2 
  14  chr14_43366811     HPrz    T    A        1      2        2 
  14  chr14_43366811     ZBoe    T    A        0      0        2 
  14  chr14_43366811     ZGre    T    A        0      0        2 
  14  chr14_43366811     ZHar    T    A        0      0        2 
  14  chr14_43366811   Sample    T    A        1      2        2 
  14  chr14_43368642     AAsi    G    A        0      0        2 
  14  chr14_43368642     AKia    G    A        0      0        2 
  14  chr14_43368642     AOna    G    A        0      0        2 
  14  chr14_43368642     ASom    G    A        0      0        2 
  14  chr14_43368642     HCab    G    A        0      0        2 
  14  chr14_43368642     HPrz    G    A        0      0        2 
  14  chr14_43368642     ZBoe    G    A      0.5      1        2 
  14  chr14_43368642     ZGre    G    A        0      0        2 
  14  chr14_43368642     ZHar    G    A        0      0        2 
  14  chr14_43368642   Sample    G    A        0      0        2 
  14  chr14_43376021     AAsi    T    C        0      0        2 
  14  chr14_43376021     AKia    T    C        1      2        2 
  14  chr14_43376021     AOna    T    C      0.5      1        2 
  14  chr14_43376021     ASom    T    C        0      0        2 
  14  chr14_43376021     HCab    T    C        0      0        2 
  14  chr14_43376021     HPrz    T    C        0      0        2 
  14  chr14_43376021     ZBoe    T    C        0      0        2 
  14  chr14_43376021     ZGre    T    C        0      0        2 
  14  chr14_43376021     ZHar    T    C        0      0        2 
  14  chr14_43376021   Sample    T    C        0      0        2 
  14  chr14_43407945     AAsi    G    T        0      0        2 
  14  chr14_43407945     AKia    G    T        0      0        2 
  14  chr14_43407945     AOna    G    T        0      0        2 
  14  chr14_43407945     ASom    G    T        0      0        2 
  14  chr14_43407945     HCab    G    T        1      2        2 
  14  chr14_43407945     HPrz    G    T        1      2        2 
  14  chr14_43407945     ZBoe    G    T        0      0        2 
  14  chr14_43407945     ZGre    G    T        0      0        2 
  14  chr14_43407945     ZHar    G    T        0      0        2 
  14  chr14_43407945   Sample    G    T        1      2        2 
  14  chr14_43410280     AAsi    G    A        1      2        2 
  14  chr14_43410280     AKia    G    A        0      0        2 
  14  chr14_43410280     AOna    G    A        0      0        2 
  14  chr14_43410280     ASom    G    A        1      2        2 
  14  chr14_43410280     HCab    G    A        0      0        2 
  14  chr14_43410280     HPrz    G    A        0      0        2 
  14  chr14_43410280     ZBoe    G    A        0      0        2 
  14  chr14_43410280     ZGre    G    A        0      0        2 
  14  chr14_43410280     ZHar    G    A        0      0        2 
  14  chr14_43410280   Sample    G    A        0      0        2 
  14  chr14_43412056     AAsi    C    A        0      0        2 
  14  chr14_43412056     AKia    C    A        0      0        2 
  14  chr14_43412056     AOna    C    A        0      0        2 
  14  chr14_43412056     ASom    C    A        0      0        2 
  14  chr14_43412056     HCab    C    A        1      2        2 
  14  chr14_43412056     HPrz    C    A        1      2        2 
  14  chr14_43412056     ZBoe    C    A        0      0        2 
  14  chr14_43412056     ZGre    C    A        0      0        2 
  14  chr14_43412056     ZHar    C    A        0      0        2 
  14  chr14_43412056   Sample    C    A        1      2        2 
  14  chr14_43430951     AAsi    A    G      0.5      1        2 
  14  chr14_43430951     AKia    A    G        0      0        2 
  14  chr14_43430951     AOna    A    G        0      0        2 
  14  chr14_43430951     ASom    A    G        1      2        2 
  14  chr14_43430951     HCab    A    G        0      0        2 
  14  chr14_43430951     HPrz    A    G        0      0        2 
  14  chr14_43430951     ZBoe    A    G        0      0        2 
  14  chr14_43430951     ZGre    A    G        0      0        2 
  14  chr14_43430951     ZHar    A    G        0      0        2 
  14  chr14_43430951   Sample    A    G        0      0        2 
  14  chr14_43432150     AAsi    C    A        1      2        2 
  14  chr14_43432150     AKia    C    A        0      0        2 
  14  chr14_43432150     AOna    C    A        0      0        2 
  14  chr14_43432150     ASom    C    A        1      2        2 
  14  chr14_43432150     HCab    C    A        0      0        2 
  14  chr14_43432150     HPrz    C    A        0      0        2 
  14  chr14_43432150     ZBoe    C    A        0      0        2 
  14  chr14_43432150     ZGre    C    A        0      0        2 
  14  chr14_43432150     ZHar    C    A        0      0        2 
  14  chr14_43432150   Sample    C    A        0      0        2 
  14  chr14_43435450     AAsi    T    C        0      0        2 
  14  chr14_43435450     AKia    T    C        0      0        2 
  14  chr14_43435450     AOna    T    C        0      0        2 
  14  chr14_43435450     ASom    T    C        0      0        2 
  14  chr14_43435450     HCab    T    C        0      0        2 
  14  chr14_43435450     HPrz    T    C        0      0        2 
  14  chr14_43435450     ZBoe    T    C        0      0        2 
  14  chr14_43435450     ZGre    T    C        1      2        2 
  14  chr14_43435450     ZHar    T    C        0      0        2 
  14  chr14_43435450   Sample    T    C        0      0        2 
  14  chr14_43439674     AAsi    T    A        0      0        2 
  14  chr14_43439674     AKia    T    A        0      0        2 
  14  chr14_43439674     AOna    T    A        0      0        2 
  14  chr14_43439674     ASom    T    A        0      0        2 
  14  chr14_43439674     HCab    T    A        0      0        2 
  14  chr14_43439674     HPrz    T    A        0      0        2 
  14  chr14_43439674     ZBoe    T    A        0      0        2 
  14  chr14_43439674     ZGre    T    A        1      2        2 
  14  chr14_43439674     ZHar    T    A        0      0        2 
  14  chr14_43439674   Sample    T    A        0      0        2 
  14  chr14_43440443     AAsi    A    G        0      0        2 
  14  chr14_43440443     AKia    A    G        0      0        2 
  14  chr14_43440443     AOna    A    G        0      0        2 
  14  chr14_43440443     ASom    A    G        0      0        2 
  14  chr14_43440443     HCab    A    G        1      2        2 
  14  chr14_43440443     HPrz    A    G        1      2        2 
  14  chr14_43440443     ZBoe    A    G        0      0        2 
  14  chr14_43440443     ZGre    A    G        0      0        2 
  14  chr14_43440443     ZHar    A    G        0      0        2 
  14  chr14_43440443   Sample    A    G        1      2        2 
  14  chr14_43441111     AAsi    T    C        0      0        2 
  14  chr14_43441111     AKia    T    C        0      0        2 
  14  chr14_43441111     AOna    T    C        0      0        2 
  14  chr14_43441111     ASom    T    C        0      0        2 
  14  chr14_43441111     HCab    T    C        1      2        2 
  14  chr14_43441111     HPrz    T    C        1      2        2 
  14  chr14_43441111     ZBoe    T    C        0      0        2 
  14  chr14_43441111     ZGre    T    C        0      0        2 
  14  chr14_43441111     ZHar    T    C        0      0        2 
  14  chr14_43441111   Sample    T    C        1      2        2 
  14  chr14_43443552     AAsi    A    G        0      0        2 
  14  chr14_43443552     AKia    A    G        0      0        2 
  14  chr14_43443552     AOna    A    G      0.5      1        2 
  14  chr14_43443552     ASom    A    G        0      0        2 
  14  chr14_43443552     HCab    A    G        0      0        2 
  14  chr14_43443552     HPrz    A    G        0      0        2 
  14  chr14_43443552     ZBoe    A    G        0      0        2 
  14  chr14_43443552     ZGre    A    G        0      0        2 
  14  chr14_43443552     ZHar    A    G        0      0        2 
  14  chr14_43443552   Sample    A    G        0      0        2 
  14  chr14_43443873     AAsi    T    G        0      0        2 
  14  chr14_43443873     AKia    T    G        0      0        2 
  14  chr14_43443873     AOna    T    G        0      0        2 
  14  chr14_43443873     ASom    T    G        0      0        2 
  14  chr14_43443873     HCab    T    G        1      2        2 
  14  chr14_43443873     HPrz    T    G        1      2        2 
  14  chr14_43443873     ZBoe    T    G        0      0        2 
  14  chr14_43443873     ZGre    T    G        0      0        2 
  14  chr14_43443873     ZHar    T    G        0      0        2 
  14  chr14_43443873   Sample    T    G        1      2        2 
  14  chr14_43449504     AAsi    A    G        1      2        2 
  14  chr14_43449504     AKia    A    G        0      0        2 
  14  chr14_43449504     AOna    A    G        0      0        2 
  14  chr14_43449504     ASom    A    G        1      2        2 
  14  chr14_43449504     HCab    A    G        0      0        2 
  14  chr14_43449504     HPrz    A    G        0      0        2 
  14  chr14_43449504     ZBoe    A    G        0      0        2 
  14  chr14_43449504     ZGre    A    G        0      0        2 
  14  chr14_43449504     ZHar    A    G        0      0        2 
  14  chr14_43449504   Sample    A    G        0      0        2 
  14  chr14_43450552     AAsi    C    T        0      0        2 
  14  chr14_43450552     AKia    C    T        0      0        2 
  14  chr14_43450552     AOna    C    T        0      0        2 
  14  chr14_43450552     ASom    C    T        0      0        2 
  14  chr14_43450552     HCab    C    T        1      2        2 
  14  chr14_43450552     HPrz    C    T        1      2        2 
  14  chr14_43450552     ZBoe    C    T        0      0        2 
  14  chr14_43450552     ZGre    C    T        0      0        2 
  14  chr14_43450552     ZHar    C    T        0      0        2 
  14  chr14_43450552   Sample    C    T        1      2        2 
  14  chr14_43457658     AAsi    A    G      0.5      1        2 
  14  chr14_43457658     AKia    A    G        0      0        2 
  14  chr14_43457658     AOna    A    G        0      0        2 
  14  chr14_43457658     ASom    A    G        0      0        2 
  14  chr14_43457658     HCab    A    G        0      0        2 
  14  chr14_43457658     HPrz    A    G        0      0        2 
  14  chr14_43457658     ZBoe    A    G        0      0        2 
  14  chr14_43457658     ZGre    A    G        0      0        2 
  14  chr14_43457658     ZHar    A    G        0      0        2 
  14  chr14_43457658   Sample    A    G        0      0        2 
  14  chr14_43462936     AAsi    G    A        0      0        2 
  14  chr14_43462936     AKia    G    A        0      0        2 
  14  chr14_43462936     AOna    G    A        0      0        2 
  14  chr14_43462936     ASom    G    A        0      0        2 
  14  chr14_43462936     HCab    G    A        0      0        2 
  14  chr14_43462936     HPrz    G    A        0      0        2 
  14  chr14_43462936     ZBoe    G    A      0.5      1        2 
  14  chr14_43462936     ZGre    G    A        0      0        2 
  14  chr14_43462936     ZHar    G    A        0      0        2 
  14  chr14_43462936   Sample    G    A        0      0        2 
  14  chr14_43464844     AAsi    C    G      0.5      1        2 
  14  chr14_43464844     AKia    C    G        0      0        2 
  14  chr14_43464844     AOna    C    G        0      0        2 
  14  chr14_43464844     ASom    C    G        0      0        2 
  14  chr14_43464844     HCab    C    G        0      0        2 
  14  chr14_43464844     HPrz    C    G        0      0        2 
  14  chr14_43464844     ZBoe    C    G        0      0        2 
  14  chr14_43464844     ZGre    C    G        0      0        2 
  14  chr14_43464844     ZHar    C    G        0      0        2 
  14  chr14_43464844   Sample    C    G        0      0        2 
  14  chr14_43469000     AAsi    T    C        1      2        2 
  14  chr14_43469000     AKia    T    C        0      0        2 
  14  chr14_43469000     AOna    T    C        0      0        2 
  14  chr14_43469000     ASom    T    C        1      2        2 
  14  chr14_43469000     HCab    T    C        0      0        2 
  14  chr14_43469000     HPrz    T    C        0      0        2 
  14  chr14_43469000     ZBoe    T    C        0      0        2 
  14  chr14_43469000     ZGre    T    C        0      0        2 
  14  chr14_43469000     ZHar    T    C        0      0        2 
  14  chr14_43469000   Sample    T    C        0      0        2 
  14  chr14_43471242     AAsi    T    C        0      0        2 
  14  chr14_43471242     AKia    T    C        0      0        2 
  14  chr14_43471242     AOna    T    C      0.5      1        2 
  14  chr14_43471242     ASom    T    C        0      0        2 
  14  chr14_43471242     HCab    T    C        0      0        2 
  14  chr14_43471242     HPrz    T    C        0      0        2 
  14  chr14_43471242     ZBoe    T    C        0      0        2 
  14  chr14_43471242     ZGre    T    C        0      0        2 
  14  chr14_43471242     ZHar    T    C        0      0        2 
  14  chr14_43471242   Sample    T    C        0      0        2 
  14  chr14_43471537     AAsi    C    G        0      0        2 
  14  chr14_43471537     AKia    C    G        0      0        2 
  14  chr14_43471537     AOna    C    G        0      0        2 
  14  chr14_43471537     ASom    C    G        0      0        2 
  14  chr14_43471537     HCab    C    G        0      0        2 
  14  chr14_43471537     HPrz    C    G        0      0        2 
  14  chr14_43471537     ZBoe    C    G        0      0        2 
  14  chr14_43471537     ZGre    C    G        0      0        2 
  14  chr14_43471537     ZHar    C    G      0.5      1        2 
  14  chr14_43471537   Sample    C    G        0      0        2 
  14  chr14_43471674     AAsi    G    A        0      0        2 
  14  chr14_43471674     AKia    G    A        0      0        2 
  14  chr14_43471674     AOna    G    A        0      0        2 
  14  chr14_43471674     ASom    G    A        0      0        2 
  14  chr14_43471674     HCab    G    A        1      2        2 
  14  chr14_43471674     HPrz    G    A        1      2        2 
  14  chr14_43471674     ZBoe    G    A        0      0        2 
  14  chr14_43471674     ZGre    G    A        0      0        2 
  14  chr14_43471674     ZHar    G    A        0      0        2 
  14  chr14_43471674   Sample    G    A        1      2        2 
  14  chr14_43473053     AAsi    T    G        0      0        2 
  14  chr14_43473053     AKia    T    G        0      0        2 
  14  chr14_43473053     AOna    T    G        0      0        2 
  14  chr14_43473053     ASom    T    G        0      0        2 
  14  chr14_43473053     HCab    T    G        0      0        2 
  14  chr14_43473053     HPrz    T    G        0      0        2 
  14  chr14_43473053     ZBoe    T    G        0      0        2 
  14  chr14_43473053     ZGre    T    G        1      2        2 
  14  chr14_43473053     ZHar    T    G        0      0        2 
  14  chr14_43473053   Sample    T    G        0      0        2 
  14  chr14_43480777     AAsi    T    A        0      0        2 
  14  chr14_43480777     AKia    T    A        0      0        2 
  14  chr14_43480777     AOna    T    A        0      0        2 
  14  chr14_43480777     ASom    T    A        0      0        2 
  14  chr14_43480777     HCab    T    A        0      0        2 
  14  chr14_43480777     HPrz    T    A        0      0        2 
  14  chr14_43480777     ZBoe    T    A      0.5      1        2 
  14  chr14_43480777     ZGre    T    A        0      0        2 
  14  chr14_43480777     ZHar    T    A        0      0        2 
  14  chr14_43480777   Sample    T    A        0      0        2 
  14  chr14_43482592     AAsi    T    C        0      0        2 
  14  chr14_43482592     AKia    T    C        0      0        2 
  14  chr14_43482592     AOna    T    C        0      0        2 
  14  chr14_43482592     ASom    T    C        0      0        2 
  14  chr14_43482592     HCab    T    C      0.5      1        2 
  14  chr14_43482592     HPrz    T    C        0      0        2 
  14  chr14_43482592     ZBoe    T    C        0      0        2 
  14  chr14_43482592     ZGre    T    C        0      0        2 
  14  chr14_43482592     ZHar    T    C        0      0        2 
  14  chr14_43482592   Sample    T    C        0      0        2 
  14  chr14_43487047     AAsi    G    T        0      0        2 
  14  chr14_43487047     AKia    G    T        1      2        2 
  14  chr14_43487047     AOna    G    T        0      0        2 
  14  chr14_43487047     ASom    G    T        0      0        2 
  14  chr14_43487047     HCab    G    T        0      0        2 
  14  chr14_43487047     HPrz    G    T        0      0        2 
  14  chr14_43487047     ZBoe    G    T        0      0        2 
  14  chr14_43487047     ZGre    G    T        0      0        2 
  14  chr14_43487047     ZHar    G    T        0      0        2 
  14  chr14_43487047   Sample    G    T        0      0        2 
  14  chr14_43495260     AAsi    G    C        0      0        2 
  14  chr14_43495260     AKia    G    C        0      0        2 
  14  chr14_43495260     AOna    G    C        0      0        2 
  14  chr14_43495260     ASom    G    C        0      0        2 
  14  chr14_43495260     HCab    G    C        0      0        2 
  14  chr14_43495260     HPrz    G    C        0      0        2 
  14  chr14_43495260     ZBoe    G    C        0      0        2 
  14  chr14_43495260     ZGre    G    C      0.5      1        2 
  14  chr14_43495260     ZHar    G    C        0      0        2 
  14  chr14_43495260   Sample    G    C        0      0        2 
  14  chr14_43505323     AAsi    G    A        0      0        2 
  14  chr14_43505323     AKia    G    A        0      0        2 
  14  chr14_43505323     AOna    G    A        0      0        2 
  14  chr14_43505323     ASom    G    A        0      0        2 
  14  chr14_43505323     HCab    G    A        0      0        2 
  14  chr14_43505323     HPrz    G    A        0      0        2 
  14  chr14_43505323     ZBoe    G    A        0      0        2 
  14  chr14_43505323     ZGre    G    A        1      2        2 
  14  chr14_43505323     ZHar    G    A        0      0        2 
  14  chr14_43505323   Sample    G    A        0      0        2 
  14  chr14_43507744     AAsi    C    G        0      0        2 
  14  chr14_43507744     AKia    C    G        0      0        2 
  14  chr14_43507744     AOna    C    G        0      0        2 
  14  chr14_43507744     ASom    C    G        0      0        2 
  14  chr14_43507744     HCab    C    G        0      0        2 
  14  chr14_43507744     HPrz    C    G      0.5      1        2 
  14  chr14_43507744     ZBoe    C    G        0      0        2 
  14  chr14_43507744     ZGre    C    G        0      0        2 
  14  chr14_43507744     ZHar    C    G        0      0        2 
  14  chr14_43507744   Sample    C    G        0      0        2 
  14  chr14_43515895     AAsi    A    T        1      2        2 
  14  chr14_43515895     AKia    A    T        1      2        2 
  14  chr14_43515895     AOna    A    T        1      2        2 
  14  chr14_43515895     ASom    A    T        1      2        2 
  14  chr14_43515895     HCab    A    T        0      0        2 
  14  chr14_43515895     HPrz    A    T        0      0        2 
  14  chr14_43515895     ZBoe    A    T        0      0        2 
  14  chr14_43515895     ZGre    A    T        0      0        2 
  14  chr14_43515895     ZHar    A    T        0      0        2 
  14  chr14_43515895   Sample    A    T        0      0        2 
  14  chr14_43521643     AAsi    T    C        0      0        2 
  14  chr14_43521643     AKia    T    C        0      0        2 
  14  chr14_43521643     AOna    T    C        0      0        2 
  14  chr14_43521643     ASom    T    C        0      0        2 
  14  chr14_43521643     HCab    T    C        0      0        2 
  14  chr14_43521643     HPrz    T    C        0      0        2 
  14  chr14_43521643     ZBoe    T    C        0      0        2 
  14  chr14_43521643     ZGre    T    C        1      2        2 
  14  chr14_43521643     ZHar    T    C        0      0        2 
  14  chr14_43521643   Sample    T    C        0      0        2 
  14  chr14_43521743     AAsi    T    C        0      0        2 
  14  chr14_43521743     AKia    T    C        0      0        2 
  14  chr14_43521743     AOna    T    C        0      0        2 
  14  chr14_43521743     ASom    T    C        0      0        2 
  14  chr14_43521743     HCab    T    C        1      2        2 
  14  chr14_43521743     HPrz    T    C        1      2        2 
  14  chr14_43521743     ZBoe    T    C        0      0        2 
  14  chr14_43521743     ZGre    T    C        0      0        2 
  14  chr14_43521743     ZHar    T    C        0      0        2 
  14  chr14_43521743   Sample    T    C        1      2        2 
  14  chr14_43526088     AAsi    A    C        0      0        2 
  14  chr14_43526088     AKia    A    C        0      0        2 
  14  chr14_43526088     AOna    A    C        0      0        2 
  14  chr14_43526088     ASom    A    C        0      0        2 
  14  chr14_43526088     HCab    A    C        0      0        2 
  14  chr14_43526088     HPrz    A    C        0      0        2 
  14  chr14_43526088     ZBoe    A    C      0.5      1        2 
  14  chr14_43526088     ZGre    A    C        0      0        2 
  14  chr14_43526088     ZHar    A    C        0      0        2 
  14  chr14_43526088   Sample    A    C        0      0        2 
  14  chr14_43526869     AAsi    A    C        0      0        2 
  14  chr14_43526869     AKia    A    C        0      0        2 
  14  chr14_43526869     AOna    A    C        0      0        2 
  14  chr14_43526869     ASom    A    C        0      0        2 
  14  chr14_43526869     HCab    A    C        1      2        2 
  14  chr14_43526869     HPrz    A    C        1      2        2 
  14  chr14_43526869     ZBoe    A    C        0      0        2 
  14  chr14_43526869     ZGre    A    C        0      0        2 
  14  chr14_43526869     ZHar    A    C        0      0        2 
  14  chr14_43526869   Sample    A    C        1      2        2 
  14  chr14_43527182     AAsi    G    A        0      0        2 
  14  chr14_43527182     AKia    G    A        0      0        2 
  14  chr14_43527182     AOna    G    A        0      0        2 
  14  chr14_43527182     ASom    G    A        0      0        2 
  14  chr14_43527182     HCab    G    A        1      2        2 
  14  chr14_43527182     HPrz    G    A        1      2        2 
  14  chr14_43527182     ZBoe    G    A        0      0        2 
  14  chr14_43527182     ZGre    G    A        0      0        2 
  14  chr14_43527182     ZHar    G    A        0      0        2 
  14  chr14_43527182   Sample    G    A        1      2        2 
  14  chr14_43529687     AAsi    G    A        0      0        2 
  14  chr14_43529687     AKia    G    A        0      0        2 
  14  chr14_43529687     AOna    G    A        0      0        2 
  14  chr14_43529687     ASom    G    A        0      0        2 
  14  chr14_43529687     HCab    G    A        0      0        2 
  14  chr14_43529687     HPrz    G    A        0      0        2 
  14  chr14_43529687     ZBoe    G    A        0      0        2 
  14  chr14_43529687     ZGre    G    A        1      2        2 
  14  chr14_43529687     ZHar    G    A        0      0        2 
  14  chr14_43529687   Sample    G    A        0      0        2 
  14  chr14_43530078     AAsi    A    G        0      0        2 
  14  chr14_43530078     AKia    A    G        0      0        2 
  14  chr14_43530078     AOna    A    G        0      0        2 
  14  chr14_43530078     ASom    A    G        0      0        2 
  14  chr14_43530078     HCab    A    G        1      2        2 
  14  chr14_43530078     HPrz    A    G        1      2        2 
  14  chr14_43530078     ZBoe    A    G        0      0        2 
  14  chr14_43530078     ZGre    A    G        0      0        2 
  14  chr14_43530078     ZHar    A    G        0      0        2 
  14  chr14_43530078   Sample    A    G        1      2        2 
  14  chr14_43530452     AAsi    T    C        0      0        2 
  14  chr14_43530452     AKia    T    C        0      0        2 
  14  chr14_43530452     AOna    T    C        0      0        2 
  14  chr14_43530452     ASom    T    C        0      0        2 
  14  chr14_43530452     HCab    T    C        1      2        2 
  14  chr14_43530452     HPrz    T    C        1      2        2 
  14  chr14_43530452     ZBoe    T    C        0      0        2 
  14  chr14_43530452     ZGre    T    C        0      0        2 
  14  chr14_43530452     ZHar    T    C        0      0        2 
  14  chr14_43530452   Sample    T    C        1      2        2 
  14  chr14_43531341     AAsi    T    G        0      0        2 
  14  chr14_43531341     AKia    T    G        0      0        2 
  14  chr14_43531341     AOna    T    G        0      0        2 
  14  chr14_43531341     ASom    T    G        0      0        2 
  14  chr14_43531341     HCab    T    G        0      0        2 
  14  chr14_43531341     HPrz    T    G        0      0        2 
  14  chr14_43531341     ZBoe    T    G        0      0        2 
  14  chr14_43531341     ZGre    T    G        0      0        2 
  14  chr14_43531341     ZHar    T    G      0.5      1        2 
  14  chr14_43531341   Sample    T    G        0      0        2 
  14  chr14_43542872     AAsi    A    G        0      0        2 
  14  chr14_43542872     AKia    A    G        0      0        2 
  14  chr14_43542872     AOna    A    G        0      0        2 
  14  chr14_43542872     ASom    A    G        0      0        2 
  14  chr14_43542872     HCab    A    G        1      2        2 
  14  chr14_43542872     HPrz    A    G        1      2        2 
  14  chr14_43542872     ZBoe    A    G        0      0        2 
  14  chr14_43542872     ZGre    A    G        0      0        2 
  14  chr14_43542872     ZHar    A    G        0      0        2 
  14  chr14_43542872   Sample    A    G        1      2        2 
  14  chr14_43553597     AAsi    T    C        0      0        2 
  14  chr14_43553597     AKia    T    C        0      0        2 
  14  chr14_43553597     AOna    T    C        0      0        2 
  14  chr14_43553597     ASom    T    C        0      0        2 
  14  chr14_43553597     HCab    T    C        0      0        2 
  14  chr14_43553597     HPrz    T    C        0      0        2 
  14  chr14_43553597     ZBoe    T    C        0      0        2 
  14  chr14_43553597     ZGre    T    C        0      0        2 
  14  chr14_43553597     ZHar    T    C        1      2        2 
  14  chr14_43553597   Sample    T    C        0      0        2 
  14  chr14_43554761     AAsi    A    T        0      0        2 
  14  chr14_43554761     AKia    A    T        0      0        2 
  14  chr14_43554761     AOna    A    T        0      0        2 
  14  chr14_43554761     ASom    A    T        0      0        2 
  14  chr14_43554761     HCab    A    T        1      2        2 
  14  chr14_43554761     HPrz    A    T        1      2        2 
  14  chr14_43554761     ZBoe    A    T        0      0        2 
  14  chr14_43554761     ZGre    A    T        0      0        2 
  14  chr14_43554761     ZHar    A    T        0      0        2 
  14  chr14_43554761   Sample    A    T        1      2        2 
  14  chr14_43555273     AAsi    T    C        0      0        2 
  14  chr14_43555273     AKia    T    C        0      0        2 
  14  chr14_43555273     AOna    T    C        0      0        2 
  14  chr14_43555273     ASom    T    C        0      0        2 
  14  chr14_43555273     HCab    T    C        1      2        2 
  14  chr14_43555273     HPrz    T    C        1      2        2 
  14  chr14_43555273     ZBoe    T    C        0      0        2 
  14  chr14_43555273     ZGre    T    C        0      0        2 
  14  chr14_43555273     ZHar    T    C        0      0        2 
  14  chr14_43555273   Sample    T    C        1      2        2 
  14  chr14_43559390     AAsi    G    C        0      0        2 
  14  chr14_43559390     AKia    G    C        0      0        2 
  14  chr14_43559390     AOna    G    C        0      0        2 
  14  chr14_43559390     ASom    G    C        0      0        2 
  14  chr14_43559390     HCab    G    C        0      0        2 
  14  chr14_43559390     HPrz    G    C      0.5      1        2 
  14  chr14_43559390     ZBoe    G    C        0      0        2 
  14  chr14_43559390     ZGre    G    C        0      0        2 
  14  chr14_43559390     ZHar    G    C        0      0        2 
  14  chr14_43559390   Sample    G    C        0      0        2 
  14  chr14_43560719     AAsi    T    C        0      0        2 
  14  chr14_43560719     AKia    T    C        0      0        2 
  14  chr14_43560719     AOna    T    C        0      0        2 
  14  chr14_43560719     ASom    T    C        0      0        2 
  14  chr14_43560719     HCab    T    C      0.5      1        2 
  14  chr14_43560719     HPrz    T    C        0      0        2 
  14  chr14_43560719     ZBoe    T    C        0      0        2 
  14  chr14_43560719     ZGre    T    C        0      0        2 
  14  chr14_43560719     ZHar    T    C        0      0        2 
  14  chr14_43560719   Sample    T    C        0      0        2 
  14  chr14_43567631     AAsi    A    G        0      0        2 
  14  chr14_43567631     AKia    A    G        0      0        2 
  14  chr14_43567631     AOna    A    G        0      0        2 
  14  chr14_43567631     ASom    A    G        0      0        2 
  14  chr14_43567631     HCab    A    G        0      0        2 
  14  chr14_43567631     HPrz    A    G        0      0        2 
  14  chr14_43567631     ZBoe    A    G        0      0        2 
  14  chr14_43567631     ZGre    A    G        0      0        2 
  14  chr14_43567631     ZHar    A    G        1      2        2 
  14  chr14_43567631   Sample    A    G        0      0        2 
  14  chr14_43572342     AAsi    G    A        0      0        2 
  14  chr14_43572342     AKia    G    A        0      0        2 
  14  chr14_43572342     AOna    G    A        0      0        2 
  14  chr14_43572342     ASom    G    A        0      0        2 
  14  chr14_43572342     HCab    G    A        0      0        2 
  14  chr14_43572342     HPrz    G    A        0      0        2 
  14  chr14_43572342     ZBoe    G    A        1      2        2 
  14  chr14_43572342     ZGre    G    A        1      2        2 
  14  chr14_43572342     ZHar    G    A        1      2        2 
  14  chr14_43572342   Sample    G    A        0      0        2 
  14  chr14_43574160     AAsi    C    T        0      0        2 
  14  chr14_43574160     AKia    C    T        0      0        2 
  14  chr14_43574160     AOna    C    T        0      0        2 
  14  chr14_43574160     ASom    C    T        0      0        2 
  14  chr14_43574160     HCab    C    T        0      0        2 
  14  chr14_43574160     HPrz    C    T        0      0        2 
  14  chr14_43574160     ZBoe    C    T        0      0        2 
  14  chr14_43574160     ZGre    C    T        0      0        2 
  14  chr14_43574160     ZHar    C    T        1      2        2 
  14  chr14_43574160   Sample    C    T        0      0        2 
  14  chr14_43574237     AAsi    G    A        0      0        2 
  14  chr14_43574237     AKia    G    A        0      0        2 
  14  chr14_43574237     AOna    G    A        0      0        2 
  14  chr14_43574237     ASom    G    A        0      0        2 
  14  chr14_43574237     HCab    G    A        1      2        2 
  14  chr14_43574237     HPrz    G    A        1      2        2 
  14  chr14_43574237     ZBoe    G    A        0      0        2 
  14  chr14_43574237     ZGre    G    A        0      0        2 
  14  chr14_43574237     ZHar    G    A        0      0        2 
  14  chr14_43574237   Sample    G    A        1      2        2 
  14  chr14_43574293     AAsi    T    C        0      0        2 
  14  chr14_43574293     AKia    T    C        0      0        2 
  14  chr14_43574293     AOna    T    C        0      0        2 
  14  chr14_43574293     ASom    T    C        0      0        2 
  14  chr14_43574293     HCab    T    C        1      2        2 
  14  chr14_43574293     HPrz    T    C        1      2        2 
  14  chr14_43574293     ZBoe    T    C        0      0        2 
  14  chr14_43574293     ZGre    T    C        0      0        2 
  14  chr14_43574293     ZHar    T    C        0      0        2 
  14  chr14_43574293   Sample    T    C        1      2        2 
  14  chr14_43605374     AAsi    C    G        0      0        2 
  14  chr14_43605374     AKia    C    G        0      0        2 
  14  chr14_43605374     AOna    C    G        0      0        2 
  14  chr14_43605374     ASom    C    G        0      0        2 
  14  chr14_43605374     HCab    C    G      0.5      1        2 
  14  chr14_43605374     HPrz    C    G      0.5      1        2 
  14  chr14_43605374     ZBoe    C    G        0      0        2 
  14  chr14_43605374     ZGre    C    G        0      0        2 
  14  chr14_43605374     ZHar    C    G        0      0        2 
  14  chr14_43605374   Sample    C    G        0      0        2 
  14  chr14_43612960     AAsi    T    C        0      0        2 
  14  chr14_43612960     AKia    T    C        0      0        2 
  14  chr14_43612960     AOna    T    C        0      0        2 
  14  chr14_43612960     ASom    T    C        0      0        2 
  14  chr14_43612960     HCab    T    C        0      0        2 
  14  chr14_43612960     HPrz    T    C        0      0        2 
  14  chr14_43612960     ZBoe    T    C        0      0        2 
  14  chr14_43612960     ZGre    T    C        0      0        2 
  14  chr14_43612960     ZHar    T    C      0.5      1        2 
  14  chr14_43612960   Sample    T    C        0      0        2 
  14  chr14_43614169     AAsi    A    G        0      0        2 
  14  chr14_43614169     AKia    A    G        0      0        2 
  14  chr14_43614169     AOna    A    G        0      0        2 
  14  chr14_43614169     ASom    A    G        0      0        2 
  14  chr14_43614169     HCab    A    G        0      0        2 
  14  chr14_43614169     HPrz    A    G      0.5      1        2 
  14  chr14_43614169     ZBoe    A    G        0      0        2 
  14  chr14_43614169     ZGre    A    G        0      0        2 
  14  chr14_43614169     ZHar    A    G        0      0        2 
  14  chr14_43614169   Sample    A    G        0      0        2 
  14  chr14_43616111     AAsi    A    G        1      2        2 
  14  chr14_43616111     AKia    A    G        0      0        2 
  14  chr14_43616111     AOna    A    G        0      0        2 
  14  chr14_43616111     ASom    A    G        0      0        2 
  14  chr14_43616111     HCab    A    G        0      0        2 
  14  chr14_43616111     HPrz    A    G        0      0        2 
  14  chr14_43616111     ZBoe    A    G        0      0        2 
  14  chr14_43616111     ZGre    A    G        0      0        2 
  14  chr14_43616111     ZHar    A    G        0      0        2 
  14  chr14_43616111   Sample    A    G        0      0        2 
  14  chr14_43618874     AAsi    G    T        0      0        2 
  14  chr14_43618874     AKia    G    T        0      0        2 
  14  chr14_43618874     AOna    G    T        0      0        2 
  14  chr14_43618874     ASom    G    T        0      0        2 
  14  chr14_43618874     HCab    G    T        0      0        2 
  14  chr14_43618874     HPrz    G    T        0      0        2 
  14  chr14_43618874     ZBoe    G    T        0      0        2 
  14  chr14_43618874     ZGre    G    T        1      2        2 
  14  chr14_43618874     ZHar    G    T        0      0        2 
  14  chr14_43618874   Sample    G    T        0      0        2 
  14  chr14_43618914     AAsi    C    T        0      0        2 
  14  chr14_43618914     AKia    C    T        0      0        2 
  14  chr14_43618914     AOna    C    T        1      2        2 
  14  chr14_43618914     ASom    C    T        0      0        2 
  14  chr14_43618914     HCab    C    T        0      0        2 
  14  chr14_43618914     HPrz    C    T        0      0        2 
  14  chr14_43618914     ZBoe    C    T        0      0        2 
  14  chr14_43618914     ZGre    C    T        0      0        2 
  14  chr14_43618914     ZHar    C    T        0      0        2 
  14  chr14_43618914   Sample    C    T        0      0        2 
  14  chr14_43619712     AAsi    T    C        0      0        2 
  14  chr14_43619712     AKia    T    C        0      0        2 
  14  chr14_43619712     AOna    T    C        0      0        2 
  14  chr14_43619712     ASom    T    C        0      0        2 
  14  chr14_43619712     HCab    T    C      0.5      1        2 
  14  chr14_43619712     HPrz    T    C      0.5      1        2 
  14  chr14_43619712     ZBoe    T    C        0      0        2 
  14  chr14_43619712     ZGre    T    C        0      0        2 
  14  chr14_43619712     ZHar    T    C        0      0        2 
  14  chr14_43619712   Sample    T    C        0      0        2 
  14  chr14_43627722     AAsi    T    C        1      2        2 
  14  chr14_43627722     AKia    T    C        0      0        2 
  14  chr14_43627722     AOna    T    C        0      0        2 
  14  chr14_43627722     ASom    T    C        1      2        2 
  14  chr14_43627722     HCab    T    C        0      0        2 
  14  chr14_43627722     HPrz    T    C        0      0        2 
  14  chr14_43627722     ZBoe    T    C        0      0        2 
  14  chr14_43627722     ZGre    T    C        0      0        2 
  14  chr14_43627722     ZHar    T    C        0      0        2 
  14  chr14_43627722   Sample    T    C        0      0        2 
  14  chr14_43640056     AAsi    A    G        0      0        2 
  14  chr14_43640056     AKia    A    G        0      0        2 
  14  chr14_43640056     AOna    A    G        0      0        2 
  14  chr14_43640056     ASom    A    G        0      0        2 
  14  chr14_43640056     HCab    A    G        1      2        2 
  14  chr14_43640056     HPrz    A    G        1      2        2 
  14  chr14_43640056     ZBoe    A    G        0      0        2 
  14  chr14_43640056     ZGre    A    G        1      2        2 
  14  chr14_43640056     ZHar    A    G        0      0        2 
  14  chr14_43640056   Sample    A    G        1      2        2 
  14  chr14_43644766     AAsi    G    A        0      0        2 
  14  chr14_43644766     AKia    G    A        0      0        2 
  14  chr14_43644766     AOna    G    A        0      0        2 
  14  chr14_43644766     ASom    G    A        0      0        2 
  14  chr14_43644766     HCab    G    A      0.5      1        2 
  14  chr14_43644766     HPrz    G    A      0.5      1        2 
  14  chr14_43644766     ZBoe    G    A        0      0        2 
  14  chr14_43644766     ZGre    G    A        0      0        2 
  14  chr14_43644766     ZHar    G    A        0      0        2 
  14  chr14_43644766   Sample    G    A        1      2        2 
  14  chr14_43646674     AAsi    G    A        0      0        2 
  14  chr14_43646674     AKia    G    A        0      0        2 
  14  chr14_43646674     AOna    G    A        0      0        2 
  14  chr14_43646674     ASom    G    A        0      0        2 
  14  chr14_43646674     HCab    G    A        1      2        2 
  14  chr14_43646674     HPrz    G    A        1      2        2 
  14  chr14_43646674     ZBoe    G    A        0      0        2 
  14  chr14_43646674     ZGre    G    A        0      0        2 
  14  chr14_43646674     ZHar    G    A        0      0        2 
  14  chr14_43646674   Sample    G    A        1      2        2 
  14  chr14_43665039     AAsi    A    G        0      0        2 
  14  chr14_43665039     AKia    A    G        1      2        2 
  14  chr14_43665039     AOna    A    G        0      0        2 
  14  chr14_43665039     ASom    A    G        0      0        2 
  14  chr14_43665039     HCab    A    G        0      0        2 
  14  chr14_43665039     HPrz    A    G        0      0        2 
  14  chr14_43665039     ZBoe    A    G        0      0        2 
  14  chr14_43665039     ZGre    A    G        0      0        2 
  14  chr14_43665039     ZHar    A    G        0      0        2 
  14  chr14_43665039   Sample    A    G        0      0        2 
  14  chr14_43673783     AAsi    T    C        0      0        2 
  14  chr14_43673783     AKia    T    C        0      0        2 
  14  chr14_43673783     AOna    T    C        1      2        2 
  14  chr14_43673783     ASom    T    C        0      0        2 
  14  chr14_43673783     HCab    T    C        0      0        2 
  14  chr14_43673783     HPrz    T    C        0      0        2 
  14  chr14_43673783     ZBoe    T    C        0      0        2 
  14  chr14_43673783     ZGre    T    C        0      0        2 
  14  chr14_43673783     ZHar    T    C        0      0        2 
  14  chr14_43673783   Sample    T    C        0      0        2 
  14  chr14_43676495     AAsi    C    T        0      0        2 
  14  chr14_43676495     AKia    C    T        0      0        2 
  14  chr14_43676495     AOna    C    T        0      0        2 
  14  chr14_43676495     ASom    C    T        0      0        2 
  14  chr14_43676495     HCab    C    T        0      0        2 
  14  chr14_43676495     HPrz    C    T        0      0        2 
  14  chr14_43676495     ZBoe    C    T        1      2        2 
  14  chr14_43676495     ZGre    C    T        1      2        2 
  14  chr14_43676495     ZHar    C    T        1      2        2 
  14  chr14_43676495   Sample    C    T        0      0        2 
  14  chr14_43724109     AAsi    A    G        0      0        2 
  14  chr14_43724109     AKia    A    G        0      0        2 
  14  chr14_43724109     AOna    A    G        0      0        2 
  14  chr14_43724109     ASom    A    G        0      0        2 
  14  chr14_43724109     HCab    A    G        0      0        2 
  14  chr14_43724109     HPrz    A    G        0      0        2 
  14  chr14_43724109     ZBoe    A    G        0      0        2 
  14  chr14_43724109     ZGre    A    G        0      0        2 
  14  chr14_43724109     ZHar    A    G        1      2        2 
  14  chr14_43724109   Sample    A    G        0      0        2 
  14  chr14_43724786     AAsi    G    A        0      0        2 
  14  chr14_43724786     AKia    G    A        1      2        2 
  14  chr14_43724786     AOna    G    A        0      0        2 
  14  chr14_43724786     ASom    G    A        0      0        2 
  14  chr14_43724786     HCab    G    A        0      0        2 
  14  chr14_43724786     HPrz    G    A        0      0        2 
  14  chr14_43724786     ZBoe    G    A        0      0        2 
  14  chr14_43724786     ZGre    G    A        0      0        2 
  14  chr14_43724786     ZHar    G    A        0      0        2 
  14  chr14_43724786   Sample    G    A        0      0        2 
  14  chr14_43735707     AAsi    T    C        0      0        2 
  14  chr14_43735707     AKia    T    C        0      0        2 
  14  chr14_43735707     AOna    T    C        0      0        2 
  14  chr14_43735707     ASom    T    C        0      0        2 
  14  chr14_43735707     HCab    T    C        1      2        2 
  14  chr14_43735707     HPrz    T    C      0.5      1        2 
  14  chr14_43735707     ZBoe    T    C        0      0        2 
  14  chr14_43735707     ZGre    T    C        0      0        2 
  14  chr14_43735707     ZHar    T    C        0      0        2 
  14  chr14_43735707   Sample    T    C        1      2        2 
  14  chr14_43743013     AAsi    C    T        0      0        2 
  14  chr14_43743013     AKia    C    T        0      0        2 
  14  chr14_43743013     AOna    C    T        0      0        2 
  14  chr14_43743013     ASom    C    T        0      0        2 
  14  chr14_43743013     HCab    C    T        0      0        2 
  14  chr14_43743013     HPrz    C    T        0      0        2 
  14  chr14_43743013     ZBoe    C    T        1      2        2 
  14  chr14_43743013     ZGre    C    T        0      0        2 
  14  chr14_43743013     ZHar    C    T        0      0        2 
  14  chr14_43743013   Sample    C    T        0      0        2 
  14  chr14_43744731     AAsi    T    C        0      0        2 
  14  chr14_43744731     AKia    T    C        0      0        2 
  14  chr14_43744731     AOna    T    C        0      0        2 
  14  chr14_43744731     ASom    T    C        0      0        2 
  14  chr14_43744731     HCab    T    C        0      0        2 
  14  chr14_43744731     HPrz    T    C        0      0        2 
  14  chr14_43744731     ZBoe    T    C        0      0        2 
  14  chr14_43744731     ZGre    T    C        0      0        2 
  14  chr14_43744731     ZHar    T    C      0.5      1        2 
  14  chr14_43744731   Sample    T    C        0      0        2 
  14  chr14_43758656     AAsi    A    T        0      0        2 
  14  chr14_43758656     AKia    A    T        0      0        2 
  14  chr14_43758656     AOna    A    T        0      0        2 
  14  chr14_43758656     ASom    A    T        0      0        2 
  14  chr14_43758656     HCab    A    T        1      2        2 
  14  chr14_43758656     HPrz    A    T        1      2        2 
  14  chr14_43758656     ZBoe    A    T        0      0        2 
  14  chr14_43758656     ZGre    A    T        0      0        2 
  14  chr14_43758656     ZHar    A    T        0      0        2 
  14  chr14_43758656   Sample    A    T        1      2        2 
  14  chr14_43759310     AAsi    A    C        1      2        2 
  14  chr14_43759310     AKia    A    C        0      0        2 
  14  chr14_43759310     AOna    A    C        0      0        2 
  14  chr14_43759310     ASom    A    C        1      2        2 
  14  chr14_43759310     HCab    A    C        0      0        2 
  14  chr14_43759310     HPrz    A    C        0      0        2 
  14  chr14_43759310     ZBoe    A    C        0      0        2 
  14  chr14_43759310     ZGre    A    C        0      0        2 
  14  chr14_43759310     ZHar    A    C        0      0        2 
  14  chr14_43759310   Sample    A    C        0      0        2 
  14  chr14_43770307     AAsi    C    A        0      0        2 
  14  chr14_43770307     AKia    C    A        0      0        2 
  14  chr14_43770307     AOna    C    A        1      2        2 
  14  chr14_43770307     ASom    C    A        0      0        2 
  14  chr14_43770307     HCab    C    A        0      0        2 
  14  chr14_43770307     HPrz    C    A        0      0        2 
  14  chr14_43770307     ZBoe    C    A        0      0        2 
  14  chr14_43770307     ZGre    C    A        0      0        2 
  14  chr14_43770307     ZHar    C    A        0      0        2 
  14  chr14_43770307   Sample    C    A        0      0        2 
  14  chr14_43785041     AAsi    A    G        0      0        2 
  14  chr14_43785041     AKia    A    G        0      0        2 
  14  chr14_43785041     AOna    A    G        0      0        2 
  14  chr14_43785041     ASom    A    G        0      0        2 
  14  chr14_43785041     HCab    A    G        0      0        2 
  14  chr14_43785041     HPrz    A    G        0      0        2 
  14  chr14_43785041     ZBoe    A    G        0      0        2 
  14  chr14_43785041     ZGre    A    G        1      2        2 
  14  chr14_43785041     ZHar    A    G        0      0        2 
  14  chr14_43785041   Sample    A    G        0      0        2 
  14  chr14_43786337     AAsi    G    A        0      0        2 
  14  chr14_43786337     AKia    G    A        0      0        2 
  14  chr14_43786337     AOna    G    A        0      0        2 
  14  chr14_43786337     ASom    G    A        0      0        2 
  14  chr14_43786337     HCab    G    A      0.5      1        2 
  14  chr14_43786337     HPrz    G    A        0      0        2 
  14  chr14_43786337     ZBoe    G    A        0      0        2 
  14  chr14_43786337     ZGre    G    A        0      0        2 
  14  chr14_43786337     ZHar    G    A        0      0        2 
  14  chr14_43786337   Sample    G    A        0      0        2 
  14  chr14_43793208     AAsi    A    G        1      2        2 
  14  chr14_43793208     AKia    A    G        0      0        2 
  14  chr14_43793208     AOna    A    G        0      0        2 
  14  chr14_43793208     ASom    A    G        0      0        2 
  14  chr14_43793208     HCab    A    G        0      0        2 
  14  chr14_43793208     HPrz    A    G        0      0        2 
  14  chr14_43793208     ZBoe    A    G        0      0        2 
  14  chr14_43793208     ZGre    A    G        0      0        2 
  14  chr14_43793208     ZHar    A    G        0      0        2 
  14  chr14_43793208   Sample    A    G        0      0        2 
  14  chr14_43818754     AAsi    A    T      0.5      1        2 
  14  chr14_43818754     AKia    A    T        0      0        2 
  14  chr14_43818754     AOna    A    T        0      0        2 
  14  chr14_43818754     ASom    A    T        0      0        2 
  14  chr14_43818754     HCab    A    T        0      0        2 
  14  chr14_43818754     HPrz    A    T        0      0        2 
  14  chr14_43818754     ZBoe    A    T        0      0        2 
  14  chr14_43818754     ZGre    A    T        0      0        2 
  14  chr14_43818754     ZHar    A    T        0      0        2 
  14  chr14_43818754   Sample    A    T        0      0        2 
  14  chr14_43824413     AAsi    T    C        0      0        2 
  14  chr14_43824413     AKia    T    C        0      0        2 
  14  chr14_43824413     AOna    T    C        0      0        2 
  14  chr14_43824413     ASom    T    C        0      0        2 
  14  chr14_43824413     HCab    T    C        0      0        2 
  14  chr14_43824413     HPrz    T    C        0      0        2 
  14  chr14_43824413     ZBoe    T    C        0      0        2 
  14  chr14_43824413     ZGre    T    C        0      0        2 
  14  chr14_43824413     ZHar    T    C      0.5      1        2 
  14  chr14_43824413   Sample    T    C        0      0        2 
  14  chr14_43830706     AAsi    G    A        0      0        2 
  14  chr14_43830706     AKia    G    A        0      0        2 
  14  chr14_43830706     AOna    G    A        0      0        2 
  14  chr14_43830706     ASom    G    A        0      0        2 
  14  chr14_43830706     HCab    G    A        0      0        2 
  14  chr14_43830706     HPrz    G    A        0      0        2 
  14  chr14_43830706     ZBoe    G    A        0      0        2 
  14  chr14_43830706     ZGre    G    A        0      0        2 
  14  chr14_43830706     ZHar    G    A        1      2        2 
  14  chr14_43830706   Sample    G    A        0      0        2 
  14  chr14_43837812     AAsi    A    G        1      2        2 
  14  chr14_43837812     AKia    A    G        0      0        2 
  14  chr14_43837812     AOna    A    G        0      0        2 
  14  chr14_43837812     ASom    A    G        1      2        2 
  14  chr14_43837812     HCab    A    G        0      0        2 
  14  chr14_43837812     HPrz    A    G        0      0        2 
  14  chr14_43837812     ZBoe    A    G        0      0        2 
  14  chr14_43837812     ZGre    A    G        0      0        2 
  14  chr14_43837812     ZHar    A    G        0      0        2 
  14  chr14_43837812   Sample    A    G        0      0        2 
  14  chr14_43845697     AAsi    T    G        0      0        2 
  14  chr14_43845697     AKia    T    G        0      0        2 
  14  chr14_43845697     AOna    T    G        0      0        2 
  14  chr14_43845697     ASom    T    G        0      0        2 
  14  chr14_43845697     HCab    T    G        1      2        2 
  14  chr14_43845697     HPrz    T    G        1      2        2 
  14  chr14_43845697     ZBoe    T    G        0      0        2 
  14  chr14_43845697     ZGre    T    G        0      0        2 
  14  chr14_43845697     ZHar    T    G        0      0        2 
  14  chr14_43845697   Sample    T    G        1      2        2 
  14  chr14_43859313     AAsi    A    G        0      0        2 
  14  chr14_43859313     AKia    A    G        0      0        2 
  14  chr14_43859313     AOna    A    G        0      0        2 
  14  chr14_43859313     ASom    A    G        0      0        2 
  14  chr14_43859313     HCab    A    G        1      2        2 
  14  chr14_43859313     HPrz    A    G        1      2        2 
  14  chr14_43859313     ZBoe    A    G        0      0        2 
  14  chr14_43859313     ZGre    A    G        0      0        2 
  14  chr14_43859313     ZHar    A    G        0      0        2 
  14  chr14_43859313   Sample    A    G        1      2        2 
  14  chr14_43891093     AAsi    G    C        1      2        2 
  14  chr14_43891093     AKia    G    C        0      0        2 
  14  chr14_43891093     AOna    G    C        0      0        2 
  14  chr14_43891093     ASom    G    C        0      0        2 
  14  chr14_43891093     HCab    G    C        0      0        2 
  14  chr14_43891093     HPrz    G    C        0      0        2 
  14  chr14_43891093     ZBoe    G    C        0      0        2 
  14  chr14_43891093     ZGre    G    C        0      0        2 
  14  chr14_43891093     ZHar    G    C        0      0        2 
  14  chr14_43891093   Sample    G    C        0      0        2 
  14  chr14_43896785     AAsi    A    T        0      0        2 
  14  chr14_43896785     AKia    A    T        0      0        2 
  14  chr14_43896785     AOna    A    T        0      0        2 
  14  chr14_43896785     ASom    A    T        0      0        2 
  14  chr14_43896785     HCab    A    T        1      2        2 
  14  chr14_43896785     HPrz    A    T        1      2        2 
  14  chr14_43896785     ZBoe    A    T        0      0        2 
  14  chr14_43896785     ZGre    A    T        0      0        2 
  14  chr14_43896785     ZHar    A    T        0      0        2 
  14  chr14_43896785   Sample    A    T        1      2        2 
  14  chr14_43901682     AAsi    G    A        0      0        2 
  14  chr14_43901682     AKia    G    A        0      0        2 
  14  chr14_43901682     AOna    G    A        0      0        2 
  14  chr14_43901682     ASom    G    A        0      0        2 
  14  chr14_43901682     HCab    G    A        0      0        2 
  14  chr14_43901682     HPrz    G    A        0      0        2 
  14  chr14_43901682     ZBoe    G    A        1      2        2 
  14  chr14_43901682     ZGre    G    A        0      0        2 
  14  chr14_43901682     ZHar    G    A        0      0        2 
  14  chr14_43901682   Sample    G    A        0      0        2 
  14  chr14_43919202     AAsi    C    G        0      0        2 
  14  chr14_43919202     AKia    C    G        0      0        2 
  14  chr14_43919202     AOna    C    G        0      0        2 
  14  chr14_43919202     ASom    C    G        0      0        2 
  14  chr14_43919202     HCab    C    G      0.5      1        2 
  14  chr14_43919202     HPrz    C    G        0      0        2 
  14  chr14_43919202     ZBoe    C    G        0      0        2 
  14  chr14_43919202     ZGre    C    G        0      0        2 
  14  chr14_43919202     ZHar    C    G        0      0        2 
  14  chr14_43919202   Sample    C    G        0      0        2 
  14  chr14_43935093     AAsi    T    A        0      0        2 
  14  chr14_43935093     AKia    T    A        0      0        2 
  14  chr14_43935093     AOna    T    A        0      0        2 
  14  chr14_43935093     ASom    T    A        0      0        2 
  14  chr14_43935093     HCab    T    A        0      0        2 
  14  chr14_43935093     HPrz    T    A        0      0        2 
  14  chr14_43935093     ZBoe    T    A        0      0        2 
  14  chr14_43935093     ZGre    T    A      0.5      1        2 
  14  chr14_43935093     ZHar    T    A        0      0        2 
  14  chr14_43935093   Sample    T    A        0      0        2 
  14  chr14_43939929     AAsi    G    A        0      0        2 
  14  chr14_43939929     AKia    G    A        0      0        2 
  14  chr14_43939929     AOna    G    A        1      2        2 
  14  chr14_43939929     ASom    G    A        0      0        2 
  14  chr14_43939929     HCab    G    A        0      0        2 
  14  chr14_43939929     HPrz    G    A        0      0        2 
  14  chr14_43939929     ZBoe    G    A        0      0        2 
  14  chr14_43939929     ZGre    G    A        0      0        2 
  14  chr14_43939929     ZHar    G    A        0      0        2 
  14  chr14_43939929   Sample    G    A        0      0        2 
  14  chr14_43947278     AAsi    T    C        0      0        2 
  14  chr14_43947278     AKia    T    C        0      0        2 
  14  chr14_43947278     AOna    T    C        0      0        2 
  14  chr14_43947278     ASom    T    C        0      0        2 
  14  chr14_43947278     HCab    T    C        1      2        2 
  14  chr14_43947278     HPrz    T    C        1      2        2 
  14  chr14_43947278     ZBoe    T    C        0      0        2 
  14  chr14_43947278     ZGre    T    C        0      0        2 
  14  chr14_43947278     ZHar    T    C        0      0        2 
  14  chr14_43947278   Sample    T    C        1      2        2 
  14  chr14_43962376     AAsi    C    A        0      0        2 
  14  chr14_43962376     AKia    C    A        0      0        2 
  14  chr14_43962376     AOna    C    A        1      2        2 
  14  chr14_43962376     ASom    C    A        0      0        2 
  14  chr14_43962376     HCab    C    A        0      0        2 
  14  chr14_43962376     HPrz    C    A        0      0        2 
  14  chr14_43962376     ZBoe    C    A        0      0        2 
  14  chr14_43962376     ZGre    C    A        0      0        2 
  14  chr14_43962376     ZHar    C    A        0      0        2 
  14  chr14_43962376   Sample    C    A        0      0        2 
  14  chr14_43964190     AAsi    C    G        0      0        2 
  14  chr14_43964190     AKia    C    G        0      0        2 
  14  chr14_43964190     AOna    C    G        0      0        2 
  14  chr14_43964190     ASom    C    G        0      0        2 
  14  chr14_43964190     HCab    C    G      0.5      1        2 
  14  chr14_43964190     HPrz    C    G      0.5      1        2 
  14  chr14_43964190     ZBoe    C    G        0      0        2 
  14  chr14_43964190     ZGre    C    G        0      0        2 
  14  chr14_43964190     ZHar    C    G        0      0        2 
  14  chr14_43964190   Sample    C    G        0      0        2 
  14  chr14_43976602     AAsi    T    C        0      0        2 
  14  chr14_43976602     AKia    T    C        0      0        2 
  14  chr14_43976602     AOna    T    C        0      0        2 
  14  chr14_43976602     ASom    T    C        0      0        2 
  14  chr14_43976602     HCab    T    C        1      2        2 
  14  chr14_43976602     HPrz    T    C        1      2        2 
  14  chr14_43976602     ZBoe    T    C        0      0        2 
  14  chr14_43976602     ZGre    T    C        0      0        2 
  14  chr14_43976602     ZHar    T    C        0      0        2 
  14  chr14_43976602   Sample    T    C        1      2        2 
  14  chr14_43984455     AAsi    G    T        0      0        2 
  14  chr14_43984455     AKia    G    T        0      0        2 
  14  chr14_43984455     AOna    G    T        0      0        2 
  14  chr14_43984455     ASom    G    T        0      0        2 
  14  chr14_43984455     HCab    G    T        0      0        2 
  14  chr14_43984455     HPrz    G    T        0      0        2 
  14  chr14_43984455     ZBoe    G    T        0      0        2 
  14  chr14_43984455     ZGre    G    T        1      2        2 
  14  chr14_43984455     ZHar    G    T        0      0        2 
  14  chr14_43984455   Sample    G    T        0      0        2 
  14  chr14_43986391     AAsi    G    A        0      0        2 
  14  chr14_43986391     AKia    G    A        0      0        2 
  14  chr14_43986391     AOna    G    A        0      0        2 
  14  chr14_43986391     ASom    G    A        0      0        2 
  14  chr14_43986391     HCab    G    A        1      2        2 
  14  chr14_43986391     HPrz    G    A        1      2        2 
  14  chr14_43986391     ZBoe    G    A        0      0        2 
  14  chr14_43986391     ZGre    G    A        0      0        2 
  14  chr14_43986391     ZHar    G    A        0      0        2 
  14  chr14_43986391   Sample    G    A        1      2        2 
  14  chr14_44009221     AAsi    T    G        0      0        2 
  14  chr14_44009221     AKia    T    G        0      0        2 
  14  chr14_44009221     AOna    T    G        0      0        2 
  14  chr14_44009221     ASom    T    G        0      0        2 
  14  chr14_44009221     HCab    T    G        0      0        2 
  14  chr14_44009221     HPrz    T    G        0      0        2 
  14  chr14_44009221     ZBoe    T    G        0      0        2 
  14  chr14_44009221     ZGre    T    G        0      0        2 
  14  chr14_44009221     ZHar    T    G        1      2        2 
  14  chr14_44009221   Sample    T    G        0      0        2 
  14  chr14_44010242     AAsi    T    C        0      0        2 
  14  chr14_44010242     AKia    T    C        0      0        2 
  14  chr14_44010242     AOna    T    C        0      0        2 
  14  chr14_44010242     ASom    T    C        0      0        2 
  14  chr14_44010242     HCab    T    C        0      0        2 
  14  chr14_44010242     HPrz    T    C        0      0        2 
  14  chr14_44010242     ZBoe    T    C        0      0        2 
  14  chr14_44010242     ZGre    T    C      0.5      1        2 
  14  chr14_44010242     ZHar    T    C        0      0        2 
  14  chr14_44010242   Sample    T    C        0      0        2 
  14  chr14_44011552     AAsi    A    G      0.5      1        2 
  14  chr14_44011552     AKia    A    G        0      0        2 
  14  chr14_44011552     AOna    A    G        0      0        2 
  14  chr14_44011552     ASom    A    G        0      0        2 
  14  chr14_44011552     HCab    A    G        0      0        2 
  14  chr14_44011552     HPrz    A    G      0.5      1        2 
  14  chr14_44011552     ZBoe    A    G        0      0        2 
  14  chr14_44011552     ZGre    A    G        0      0        2 
  14  chr14_44011552     ZHar    A    G        0      0        2 
  14  chr14_44011552   Sample    A    G        0      0        2 
  14  chr14_44032879     AAsi    T    G        0      0        2 
  14  chr14_44032879     AKia    T    G        0      0        2 
  14  chr14_44032879     AOna    T    G        0      0        2 
  14  chr14_44032879     ASom    T    G        0      0        2 
  14  chr14_44032879     HCab    T    G        0      0        2 
  14  chr14_44032879     HPrz    T    G        0      0        2 
  14  chr14_44032879     ZBoe    T    G      0.5      1        2 
  14  chr14_44032879     ZGre    T    G        0      0        2 
  14  chr14_44032879     ZHar    T    G        0      0        2 
  14  chr14_44032879   Sample    T    G        0      0        2 
  14  chr14_44033433     AAsi    G    A        0      0        2 
  14  chr14_44033433     AKia    G    A        0      0        2 
  14  chr14_44033433     AOna    G    A        0      0        2 
  14  chr14_44033433     ASom    G    A        1      2        2 
  14  chr14_44033433     HCab    G    A        0      0        2 
  14  chr14_44033433     HPrz    G    A        0      0        2 
  14  chr14_44033433     ZBoe    G    A        0      0        2 
  14  chr14_44033433     ZGre    G    A        0      0        2 
  14  chr14_44033433     ZHar    G    A        0      0        2 
  14  chr14_44033433   Sample    G    A        0      0        2 
  14  chr14_44034283     AAsi    T    C        0      0        2 
  14  chr14_44034283     AKia    T    C        0      0        2 
  14  chr14_44034283     AOna    T    C        0      0        2 
  14  chr14_44034283     ASom    T    C        0      0        2 
  14  chr14_44034283     HCab    T    C        1      2        2 
  14  chr14_44034283     HPrz    T    C        1      2        2 
  14  chr14_44034283     ZBoe    T    C        0      0        2 
  14  chr14_44034283     ZGre    T    C        0      0        2 
  14  chr14_44034283     ZHar    T    C        0      0        2 
  14  chr14_44034283   Sample    T    C        1      2        2 
  14  chr14_44036038     AAsi    T    C        0      0        2 
  14  chr14_44036038     AKia    T    C        0      0        2 
  14  chr14_44036038     AOna    T    C        0      0        2 
  14  chr14_44036038     ASom    T    C        1      2        2 
  14  chr14_44036038     HCab    T    C        0      0        2 
  14  chr14_44036038     HPrz    T    C        0      0        2 
  14  chr14_44036038     ZBoe    T    C        0      0        2 
  14  chr14_44036038     ZGre    T    C        0      0        2 
  14  chr14_44036038     ZHar    T    C        0      0        2 
  14  chr14_44036038   Sample    T    C        0      0        2 
  14  chr14_44038475     AAsi    A    G        0      0        2 
  14  chr14_44038475     AKia    A    G        0      0        2 
  14  chr14_44038475     AOna    A    G        0      0        2 
  14  chr14_44038475     ASom    A    G        0      0        2 
  14  chr14_44038475     HCab    A    G        1      2        2 
  14  chr14_44038475     HPrz    A    G        1      2        2 
  14  chr14_44038475     ZBoe    A    G        0      0        2 
  14  chr14_44038475     ZGre    A    G        0      0        2 
  14  chr14_44038475     ZHar    A    G        0      0        2 
  14  chr14_44038475   Sample    A    G        1      2        2 
  14  chr14_44041305     AAsi    A    G        0      0        2 
  14  chr14_44041305     AKia    A    G        0      0        2 
  14  chr14_44041305     AOna    A    G        0      0        2 
  14  chr14_44041305     ASom    A    G        0      0        2 
  14  chr14_44041305     HCab    A    G        0      0        2 
  14  chr14_44041305     HPrz    A    G        0      0        2 
  14  chr14_44041305     ZBoe    A    G        0      0        2 
  14  chr14_44041305     ZGre    A    G        1      2        2 
  14  chr14_44041305     ZHar    A    G        0      0        2 
  14  chr14_44041305   Sample    A    G        0      0        2 
  14  chr14_44043095     AAsi    T    G        0      0        2 
  14  chr14_44043095     AKia    T    G        0      0        2 
  14  chr14_44043095     AOna    T    G        0      0        2 
  14  chr14_44043095     ASom    T    G        0      0        2 
  14  chr14_44043095     HCab    T    G        0      0        2 
  14  chr14_44043095     HPrz    T    G        0      0        2 
  14  chr14_44043095     ZBoe    T    G        0      0        2 
  14  chr14_44043095     ZGre    T    G        0      0        2 
  14  chr14_44043095     ZHar    T    G        1      2        2 
  14  chr14_44043095   Sample    T    G        0      0        2 
  14  chr14_44050545     AAsi    G    T        1      2        2 
  14  chr14_44050545     AKia    G    T        0      0        2 
  14  chr14_44050545     AOna    G    T        0      0        2 
  14  chr14_44050545     ASom    G    T        1      2        2 
  14  chr14_44050545     HCab    G    T        0      0        2 
  14  chr14_44050545     HPrz    G    T        0      0        2 
  14  chr14_44050545     ZBoe    G    T        0      0        2 
  14  chr14_44050545     ZGre    G    T        0      0        2 
  14  chr14_44050545     ZHar    G    T        0      0        2 
  14  chr14_44050545   Sample    G    T        0      0        2 
  14  chr14_44053137     AAsi    A    G        0      0        2 
  14  chr14_44053137     AKia    A    G        0      0        2 
  14  chr14_44053137     AOna    A    G        0      0        2 
  14  chr14_44053137     ASom    A    G        0      0        2 
  14  chr14_44053137     HCab    A    G      0.5      1        2 
  14  chr14_44053137     HPrz    A    G      0.5      1        2 
  14  chr14_44053137     ZBoe    A    G        0      0        2 
  14  chr14_44053137     ZGre    A    G        0      0        2 
  14  chr14_44053137     ZHar    A    G        0      0        2 
  14  chr14_44053137   Sample    A    G        1      2        2 
  14  chr14_44056497     AAsi    G    A        1      2        2 
  14  chr14_44056497     AKia    G    A        0      0        2 
  14  chr14_44056497     AOna    G    A        0      0        2 
  14  chr14_44056497     ASom    G    A        0      0        2 
  14  chr14_44056497     HCab    G    A        1      2        2 
  14  chr14_44056497     HPrz    G    A        1      2        2 
  14  chr14_44056497     ZBoe    G    A        0      0        2 
  14  chr14_44056497     ZGre    G    A        0      0        2 
  14  chr14_44056497     ZHar    G    A        0      0        2 
  14  chr14_44056497   Sample    G    A        1      2        2 
  14  chr14_44070944     AAsi    G    A        0      0        2 
  14  chr14_44070944     AKia    G    A        0      0        2 
  14  chr14_44070944     AOna    G    A        0      0        2 
  14  chr14_44070944     ASom    G    A        0      0        2 
  14  chr14_44070944     HCab    G    A      0.5      1        2 
  14  chr14_44070944     HPrz    G    A        0      0        2 
  14  chr14_44070944     ZBoe    G    A        0      0        2 
  14  chr14_44070944     ZGre    G    A        0      0        2 
  14  chr14_44070944     ZHar    G    A        0      0        2 
  14  chr14_44070944   Sample    G    A        0      0        2 
  14  chr14_44071603     AAsi    C    T        0      0        2 
  14  chr14_44071603     AKia    C    T        0      0        2 
  14  chr14_44071603     AOna    C    T        0      0        2 
  14  chr14_44071603     ASom    C    T        0      0        2 
  14  chr14_44071603     HCab    C    T        1      2        2 
  14  chr14_44071603     HPrz    C    T        1      2        2 
  14  chr14_44071603     ZBoe    C    T        0      0        2 
  14  chr14_44071603     ZGre    C    T        0      0        2 
  14  chr14_44071603     ZHar    C    T        0      0        2 
  14  chr14_44071603   Sample    C    T        1      2        2 
  14  chr14_44071700     AAsi    G    C        0      0        2 
  14  chr14_44071700     AKia    G    C        0      0        2 
  14  chr14_44071700     AOna    G    C        0      0        2 
  14  chr14_44071700     ASom    G    C        0      0        2 
  14  chr14_44071700     HCab    G    C        0      0        2 
  14  chr14_44071700     HPrz    G    C        0      0        2 
  14  chr14_44071700     ZBoe    G    C        0      0        2 
  14  chr14_44071700     ZGre    G    C        0      0        2 
  14  chr14_44071700     ZHar    G    C        1      2        2 
  14  chr14_44071700   Sample    G    C        0      0        2 
  14  chr14_44072708     AAsi    G    A        0      0        2 
  14  chr14_44072708     AKia    G    A        0      0        2 
  14  chr14_44072708     AOna    G    A        0      0        2 
  14  chr14_44072708     ASom    G    A        0      0        2 
  14  chr14_44072708     HCab    G    A        0      0        2 
  14  chr14_44072708     HPrz    G    A        0      0        2 
  14  chr14_44072708     ZBoe    G    A        0      0        2 
  14  chr14_44072708     ZGre    G    A        1      2        2 
  14  chr14_44072708     ZHar    G    A        1      2        2 
  14  chr14_44072708   Sample    G    A        0      0        2 
  14  chr14_44074642     AAsi    G    C        0      0        2 
  14  chr14_44074642     AKia    G    C        0      0        2 
  14  chr14_44074642     AOna    G    C        0      0        2 
  14  chr14_44074642     ASom    G    C        0      0        2 
  14  chr14_44074642     HCab    G    C        1      2        2 
  14  chr14_44074642     HPrz    G    C        1      2        2 
  14  chr14_44074642     ZBoe    G    C        0      0        2 
  14  chr14_44074642     ZGre    G    C        0      0        2 
  14  chr14_44074642     ZHar    G    C        0      0        2 
  14  chr14_44074642   Sample    G    C        1      2        2 
  14  chr14_44085464     AAsi    A    G        0      0        2 
  14  chr14_44085464     AKia    A    G      0.5      1        2 
  14  chr14_44085464     AOna    A    G        0      0        2 
  14  chr14_44085464     ASom    A    G        0      0        2 
  14  chr14_44085464     HCab    A    G        0      0        2 
  14  chr14_44085464     HPrz    A    G        0      0        2 
  14  chr14_44085464     ZBoe    A    G        0      0        2 
  14  chr14_44085464     ZGre    A    G        0      0        2 
  14  chr14_44085464     ZHar    A    G        0      0        2 
  14  chr14_44085464   Sample    A    G        0      0        2 
  14  chr14_44089424     AAsi    C    T        0      0        2 
  14  chr14_44089424     AKia    C    T      0.5      1        2 
  14  chr14_44089424     AOna    C    T        0      0        2 
  14  chr14_44089424     ASom    C    T        0      0        2 
  14  chr14_44089424     HCab    C    T        0      0        2 
  14  chr14_44089424     HPrz    C    T        0      0        2 
  14  chr14_44089424     ZBoe    C    T        0      0        2 
  14  chr14_44089424     ZGre    C    T        0      0        2 
  14  chr14_44089424     ZHar    C    T        0      0        2 
  14  chr14_44089424   Sample    C    T        0      0        2 
  14  chr14_44092507     AAsi    T    C        0      0        2 
  14  chr14_44092507     AKia    T    C        0      0        2 
  14  chr14_44092507     AOna    T    C        0      0        2 
  14  chr14_44092507     ASom    T    C        1      2        2 
  14  chr14_44092507     HCab    T    C        0      0        2 
  14  chr14_44092507     HPrz    T    C        0      0        2 
  14  chr14_44092507     ZBoe    T    C        0      0        2 
  14  chr14_44092507     ZGre    T    C        0      0        2 
  14  chr14_44092507     ZHar    T    C        0      0        2 
  14  chr14_44092507   Sample    T    C        0      0        2 
  14  chr14_44123026     AAsi    C    G        0      0        2 
  14  chr14_44123026     AKia    C    G      0.5      1        2 
  14  chr14_44123026     AOna    C    G        0      0        2 
  14  chr14_44123026     ASom    C    G        0      0        2 
  14  chr14_44123026     HCab    C    G        0      0        2 
  14  chr14_44123026     HPrz    C    G        0      0        2 
  14  chr14_44123026     ZBoe    C    G        0      0        2 
  14  chr14_44123026     ZGre    C    G        0      0        2 
  14  chr14_44123026     ZHar    C    G        0      0        2 
  14  chr14_44123026   Sample    C    G        0      0        2 
  14  chr14_44124826     AAsi    C    T        1      2        2 
  14  chr14_44124826     AKia    C    T        0      0        2 
  14  chr14_44124826     AOna    C    T        0      0        2 
  14  chr14_44124826     ASom    C    T        1      2        2 
  14  chr14_44124826     HCab    C    T        0      0        2 
  14  chr14_44124826     HPrz    C    T        0      0        2 
  14  chr14_44124826     ZBoe    C    T        0      0        2 
  14  chr14_44124826     ZGre    C    T        0      0        2 
  14  chr14_44124826     ZHar    C    T        0      0        2 
  14  chr14_44124826   Sample    C    T        0      0        2 
  14  chr14_44125146     AAsi    T    C        0      0        2 
  14  chr14_44125146     AKia    T    C        0      0        2 
  14  chr14_44125146     AOna    T    C        0      0        2 
  14  chr14_44125146     ASom    T    C        0      0        2 
  14  chr14_44125146     HCab    T    C        0      0        2 
  14  chr14_44125146     HPrz    T    C        0      0        2 
  14  chr14_44125146     ZBoe    T    C      0.5      1        2 
  14  chr14_44125146     ZGre    T    C        0      0        2 
  14  chr14_44125146     ZHar    T    C        0      0        2 
  14  chr14_44125146   Sample    T    C        0      0        2 
  14  chr14_44128471     AAsi    C    T        0      0        2 
  14  chr14_44128471     AKia    C    T        0      0        2 
  14  chr14_44128471     AOna    C    T        0      0        2 
  14  chr14_44128471     ASom    C    T        0      0        2 
  14  chr14_44128471     HCab    C    T        1      2        2 
  14  chr14_44128471     HPrz    C    T        1      2        2 
  14  chr14_44128471     ZBoe    C    T        0      0        2 
  14  chr14_44128471     ZGre    C    T        0      0        2 
  14  chr14_44128471     ZHar    C    T        0      0        2 
  14  chr14_44128471   Sample    C    T        1      2        2 
  14  chr14_44130443     AAsi    C    T        0      0        2 
  14  chr14_44130443     AKia    C    T        0      0        2 
  14  chr14_44130443     AOna    C    T        0      0        2 
  14  chr14_44130443     ASom    C    T        0      0        2 
  14  chr14_44130443     HCab    C    T      0.5      1        2 
  14  chr14_44130443     HPrz    C    T      0.5      1        2 
  14  chr14_44130443     ZBoe    C    T        0      0        2 
  14  chr14_44130443     ZGre    C    T        0      0        2 
  14  chr14_44130443     ZHar    C    T        0      0        2 
  14  chr14_44130443   Sample    C    T        1      2        2 
  14  chr14_44131653     AAsi    A    G        0      0        2 
  14  chr14_44131653     AKia    A    G      0.5      1        2 
  14  chr14_44131653     AOna    A    G        0      0        2 
  14  chr14_44131653     ASom    A    G        0      0        2 
  14  chr14_44131653     HCab    A    G        0      0        2 
  14  chr14_44131653     HPrz    A    G        0      0        2 
  14  chr14_44131653     ZBoe    A    G        0      0        2 
  14  chr14_44131653     ZGre    A    G        0      0        2 
  14  chr14_44131653     ZHar    A    G        0      0        2 
  14  chr14_44131653   Sample    A    G        0      0        2 
  14  chr14_44136711     AAsi    T    C        0      0        2 
  14  chr14_44136711     AKia    T    C        0      0        2 
  14  chr14_44136711     AOna    T    C        0      0        2 
  14  chr14_44136711     ASom    T    C        0      0        2 
  14  chr14_44136711     HCab    T    C        1      2        2 
  14  chr14_44136711     HPrz    T    C        1      2        2 
  14  chr14_44136711     ZBoe    T    C        0      0        2 
  14  chr14_44136711     ZGre    T    C        0      0        2 
  14  chr14_44136711     ZHar    T    C        0      0        2 
  14  chr14_44136711   Sample    T    C        1      2        2 
  14  chr14_44142423     AAsi    C    T        0      0        2 
  14  chr14_44142423     AKia    C    T        0      0        2 
  14  chr14_44142423     AOna    C    T        0      0        2 
  14  chr14_44142423     ASom    C    T        0      0        2 
  14  chr14_44142423     HCab    C    T        0      0        2 
  14  chr14_44142423     HPrz    C    T        0      0        2 
  14  chr14_44142423     ZBoe    C    T      0.5      1        2 
  14  chr14_44142423     ZGre    C    T        0      0        2 
  14  chr14_44142423     ZHar    C    T        0      0        2 
  14  chr14_44142423   Sample    C    T        0      0        2 
  14  chr14_44146991     AAsi    C    T        0      0        2 
  14  chr14_44146991     AKia    C    T        0      0        2 
  14  chr14_44146991     AOna    C    T        0      0        2 
  14  chr14_44146991     ASom    C    T        0      0        2 
  14  chr14_44146991     HCab    C    T        0      0        2 
  14  chr14_44146991     HPrz    C    T        0      0        2 
  14  chr14_44146991     ZBoe    C    T        0      0        2 
  14  chr14_44146991     ZGre    C    T        0      0        2 
  14  chr14_44146991     ZHar    C    T        1      2        2 
  14  chr14_44146991   Sample    C    T        0      0        2 
  14  chr14_44162811     AAsi    A    G      0.5      1        2 
  14  chr14_44162811     AKia    A    G        0      0        2 
  14  chr14_44162811     AOna    A    G        0      0        2 
  14  chr14_44162811     ASom    A    G        0      0        2 
  14  chr14_44162811     HCab    A    G        0      0        2 
  14  chr14_44162811     HPrz    A    G        0      0        2 
  14  chr14_44162811     ZBoe    A    G        0      0        2 
  14  chr14_44162811     ZGre    A    G        0      0        2 
  14  chr14_44162811     ZHar    A    G        0      0        2 
  14  chr14_44162811   Sample    A    G        0      0        2 
  14  chr14_44163020     AAsi    G    A        1      2        2 
  14  chr14_44163020     AKia    G    A        0      0        2 
  14  chr14_44163020     AOna    G    A        0      0        2 
  14  chr14_44163020     ASom    G    A        1      2        2 
  14  chr14_44163020     HCab    G    A        0      0        2 
  14  chr14_44163020     HPrz    G    A        0      0        2 
  14  chr14_44163020     ZBoe    G    A        0      0        2 
  14  chr14_44163020     ZGre    G    A        0      0        2 
  14  chr14_44163020     ZHar    G    A        0      0        2 
  14  chr14_44163020   Sample    G    A        0      0        2 
  14  chr14_44163527     AAsi    G    A        0      0        2 
  14  chr14_44163527     AKia    G    A        1      2        2 
  14  chr14_44163527     AOna    G    A        1      2        2 
  14  chr14_44163527     ASom    G    A        0      0        2 
  14  chr14_44163527     HCab    G    A        0      0        2 
  14  chr14_44163527     HPrz    G    A        0      0        2 
  14  chr14_44163527     ZBoe    G    A        0      0        2 
  14  chr14_44163527     ZGre    G    A        0      0        2 
  14  chr14_44163527     ZHar    G    A        0      0        2 
  14  chr14_44163527   Sample    G    A        0      0        2 
  14  chr14_44164735     AAsi    T    C        0      0        2 
  14  chr14_44164735     AKia    T    C        0      0        2 
  14  chr14_44164735     AOna    T    C        0      0        2 
  14  chr14_44164735     ASom    T    C        0      0        2 
  14  chr14_44164735     HCab    T    C        0      0        2 
  14  chr14_44164735     HPrz    T    C        0      0        2 
  14  chr14_44164735     ZBoe    T    C        0      0        2 
  14  chr14_44164735     ZGre    T    C        0      0        2 
  14  chr14_44164735     ZHar    T    C      0.5      1        2 
  14  chr14_44164735   Sample    T    C        0      0        2 
  14  chr14_44169057     AAsi    G    A        0      0        2 
  14  chr14_44169057     AKia    G    A        0      0        2 
  14  chr14_44169057     AOna    G    A        0      0        2 
  14  chr14_44169057     ASom    G    A        0      0        2 
  14  chr14_44169057     HCab    G    A        0      0        2 
  14  chr14_44169057     HPrz    G    A        0      0        2 
  14  chr14_44169057     ZBoe    G    A        0      0        2 
  14  chr14_44169057     ZGre    G    A      0.5      1        2 
  14  chr14_44169057     ZHar    G    A        0      0        2 
  14  chr14_44169057   Sample    G    A        0      0        2 
  14  chr14_44169853     AAsi    T    G        0      0        2 
  14  chr14_44169853     AKia    T    G        0      0        2 
  14  chr14_44169853     AOna    T    G        0      0        2 
  14  chr14_44169853     ASom    T    G        0      0        2 
  14  chr14_44169853     HCab    T    G        1      2        2 
  14  chr14_44169853     HPrz    T    G        1      2        2 
  14  chr14_44169853     ZBoe    T    G        0      0        2 
  14  chr14_44169853     ZGre    T    G        0      0        2 
  14  chr14_44169853     ZHar    T    G        0      0        2 
  14  chr14_44169853   Sample    T    G        1      2        2 
  14  chr14_44171967     AAsi    T    C        0      0        2 
  14  chr14_44171967     AKia    T    C        1      2        2 
  14  chr14_44171967     AOna    T    C        1      2        2 
  14  chr14_44171967     ASom    T    C        0      0        2 
  14  chr14_44171967     HCab    T    C        0      0        2 
  14  chr14_44171967     HPrz    T    C        0      0        2 
  14  chr14_44171967     ZBoe    T    C        0      0        2 
  14  chr14_44171967     ZGre    T    C        0      0        2 
  14  chr14_44171967     ZHar    T    C        0      0        2 
  14  chr14_44171967   Sample    T    C        0      0        2 
  14  chr14_44176542     AAsi    A    T        0      0        2 
  14  chr14_44176542     AKia    A    T        0      0        2 
  14  chr14_44176542     AOna    A    T        0      0        2 
  14  chr14_44176542     ASom    A    T        0      0        2 
  14  chr14_44176542     HCab    A    T        0      0        2 
  14  chr14_44176542     HPrz    A    T        0      0        2 
  14  chr14_44176542     ZBoe    A    T      0.5      1        2 
  14  chr14_44176542     ZGre    A    T        0      0        2 
  14  chr14_44176542     ZHar    A    T        0      0        2 
  14  chr14_44176542   Sample    A    T        0      0        2 
  14  chr14_44179818     AAsi    A    G        0      0        2 
  14  chr14_44179818     AKia    A    G        0      0        2 
  14  chr14_44179818     AOna    A    G        0      0        2 
  14  chr14_44179818     ASom    A    G        0      0        2 
  14  chr14_44179818     HCab    A    G      0.5      1        2 
  14  chr14_44179818     HPrz    A    G        1      2        2 
  14  chr14_44179818     ZBoe    A    G        0      0        2 
  14  chr14_44179818     ZGre    A    G        0      0        2 
  14  chr14_44179818     ZHar    A    G        0      0        2 
  14  chr14_44179818   Sample    A    G        1      2        2 
  14  chr14_44189613     AAsi    G    T        0      0        2 
  14  chr14_44189613     AKia    G    T        0      0        2 
  14  chr14_44189613     AOna    G    T        1      2        2 
  14  chr14_44189613     ASom    G    T        0      0        2 
  14  chr14_44189613     HCab    G    T        0      0        2 
  14  chr14_44189613     HPrz    G    T        0      0        2 
  14  chr14_44189613     ZBoe    G    T        0      0        2 
  14  chr14_44189613     ZGre    G    T        0      0        2 
  14  chr14_44189613     ZHar    G    T        0      0        2 
  14  chr14_44189613   Sample    G    T        0      0        2 
  14  chr14_44195634     AAsi    T    G        0      0        2 
  14  chr14_44195634     AKia    T    G        0      0        2 
  14  chr14_44195634     AOna    T    G        0      0        2 
  14  chr14_44195634     ASom    T    G        0      0        2 
  14  chr14_44195634     HCab    T    G        1      2        2 
  14  chr14_44195634     HPrz    T    G        1      2        2 
  14  chr14_44195634     ZBoe    T    G        0      0        2 
  14  chr14_44195634     ZGre    T    G        0      0        2 
  14  chr14_44195634     ZHar    T    G        0      0        2 
  14  chr14_44195634   Sample    T    G        1      2        2 
  14  chr14_44215597     AAsi    T    C        1      2        2 
  14  chr14_44215597     AKia    T    C        0      0        2 
  14  chr14_44215597     AOna    T    C        0      0        2 
  14  chr14_44215597     ASom    T    C        0      0        2 
  14  chr14_44215597     HCab    T    C        0      0        2 
  14  chr14_44215597     HPrz    T    C        0      0        2 
  14  chr14_44215597     ZBoe    T    C        0      0        2 
  14  chr14_44215597     ZGre    T    C        0      0        2 
  14  chr14_44215597     ZHar    T    C        0      0        2 
  14  chr14_44215597   Sample    T    C        0      0        2 
  14  chr14_44230872     AAsi    A    T        0      0        2 
  14  chr14_44230872     AKia    A    T        0      0        2 
  14  chr14_44230872     AOna    A    T        0      0        2 
  14  chr14_44230872     ASom    A    T        0      0        2 
  14  chr14_44230872     HCab    A    T        0      0        2 
  14  chr14_44230872     HPrz    A    T      0.5      1        2 
  14  chr14_44230872     ZBoe    A    T        0      0        2 
  14  chr14_44230872     ZGre    A    T        0      0        2 
  14  chr14_44230872     ZHar    A    T        0      0        2 
  14  chr14_44230872   Sample    A    T        0      0        2 
  14  chr14_44230935     AAsi    A    T        0      0        2 
  14  chr14_44230935     AKia    A    T        0      0        2 
  14  chr14_44230935     AOna    A    T        0      0        2 
  14  chr14_44230935     ASom    A    T        1      2        2 
  14  chr14_44230935     HCab    A    T        0      0        2 
  14  chr14_44230935     HPrz    A    T        0      0        2 
  14  chr14_44230935     ZBoe    A    T        0      0        2 
  14  chr14_44230935     ZGre    A    T        0      0        2 
  14  chr14_44230935     ZHar    A    T        0      0        2 
  14  chr14_44230935   Sample    A    T        0      0        2 
  14  chr14_44231468     AAsi    A    G        0      0        2 
  14  chr14_44231468     AKia    A    G        1      2        2 
  14  chr14_44231468     AOna    A    G      0.5      1        2 
  14  chr14_44231468     ASom    A    G        0      0        2 
  14  chr14_44231468     HCab    A    G        0      0        2 
  14  chr14_44231468     HPrz    A    G        0      0        2 
  14  chr14_44231468     ZBoe    A    G        0      0        2 
  14  chr14_44231468     ZGre    A    G        0      0        2 
  14  chr14_44231468     ZHar    A    G        0      0        2 
  14  chr14_44231468   Sample    A    G        0      0        2 
  14  chr14_44232141     AAsi    A    G      0.5      1        2 
  14  chr14_44232141     AKia    A    G        0      0        2 
  14  chr14_44232141     AOna    A    G        0      0        2 
  14  chr14_44232141     ASom    A    G        0      0        2 
  14  chr14_44232141     HCab    A    G        0      0        2 
  14  chr14_44232141     HPrz    A    G        0      0        2 
  14  chr14_44232141     ZBoe    A    G        0      0        2 
  14  chr14_44232141     ZGre    A    G        0      0        2 
  14  chr14_44232141     ZHar    A    G        0      0        2 
  14  chr14_44232141   Sample    A    G        0      0        2 
  14  chr14_44236285     AAsi    A    G        0      0        2 
  14  chr14_44236285     AKia    A    G        0      0        2 
  14  chr14_44236285     AOna    A    G        0      0        2 
  14  chr14_44236285     ASom    A    G        0      0        2 
  14  chr14_44236285     HCab    A    G        0      0        2 
  14  chr14_44236285     HPrz    A    G        0      0        2 
  14  chr14_44236285     ZBoe    A    G        0      0        2 
  14  chr14_44236285     ZGre    A    G        1      2        2 
  14  chr14_44236285     ZHar    A    G        0      0        2 
  14  chr14_44236285   Sample    A    G        0      0        2 
  14  chr14_44243804     AAsi    G    A        0      0        2 
  14  chr14_44243804     AKia    G    A        0      0        2 
  14  chr14_44243804     AOna    G    A        0      0        2 
  14  chr14_44243804     ASom    G    A        0      0        2 
  14  chr14_44243804     HCab    G    A        1      2        2 
  14  chr14_44243804     HPrz    G    A        1      2        2 
  14  chr14_44243804     ZBoe    G    A        0      0        2 
  14  chr14_44243804     ZGre    G    A        0      0        2 
  14  chr14_44243804     ZHar    G    A        0      0        2 
  14  chr14_44243804   Sample    G    A        1      2        2 
  14  chr14_44243935     AAsi    G    C        0      0        2 
  14  chr14_44243935     AKia    G    C        0      0        2 
  14  chr14_44243935     AOna    G    C        0      0        2 
  14  chr14_44243935     ASom    G    C        1      2        2 
  14  chr14_44243935     HCab    G    C        0      0        2 
  14  chr14_44243935     HPrz    G    C        0      0        2 
  14  chr14_44243935     ZBoe    G    C        0      0        2 
  14  chr14_44243935     ZGre    G    C        0      0        2 
  14  chr14_44243935     ZHar    G    C        0      0        2 
  14  chr14_44243935   Sample    G    C        0      0        2 
  14  chr14_44247009     AAsi    C    T        0      0        2 
  14  chr14_44247009     AKia    C    T        1      2        2 
  14  chr14_44247009     AOna    C    T      0.5      1        2 
  14  chr14_44247009     ASom    C    T        0      0        2 
  14  chr14_44247009     HCab    C    T        0      0        2 
  14  chr14_44247009     HPrz    C    T        0      0        2 
  14  chr14_44247009     ZBoe    C    T        0      0        2 
  14  chr14_44247009     ZGre    C    T        0      0        2 
  14  chr14_44247009     ZHar    C    T        0      0        2 
  14  chr14_44247009   Sample    C    T        0      0        2 
  14  chr14_44248492     AAsi    A    G        0      0        2 
  14  chr14_44248492     AKia    A    G        0      0        2 
  14  chr14_44248492     AOna    A    G        0      0        2 
  14  chr14_44248492     ASom    A    G        0      0        2 
  14  chr14_44248492     HCab    A    G        1      2        2 
  14  chr14_44248492     HPrz    A    G        1      2        2 
  14  chr14_44248492     ZBoe    A    G        0      0        2 
  14  chr14_44248492     ZGre    A    G        0      0        2 
  14  chr14_44248492     ZHar    A    G        0      0        2 
  14  chr14_44248492   Sample    A    G        1      2        2 
  14  chr14_44254832     AAsi    C    A        0      0        2 
  14  chr14_44254832     AKia    C    A        0      0        2 
  14  chr14_44254832     AOna    C    A        0      0        2 
  14  chr14_44254832     ASom    C    A        0      0        2 
  14  chr14_44254832     HCab    C    A        1      2        2 
  14  chr14_44254832     HPrz    C    A        1      2        2 
  14  chr14_44254832     ZBoe    C    A        0      0        2 
  14  chr14_44254832     ZGre    C    A        0      0        2 
  14  chr14_44254832     ZHar    C    A        0      0        2 
  14  chr14_44254832   Sample    C    A        1      2        2 
  14  chr14_44256622     AAsi    G    T        0      0        2 
  14  chr14_44256622     AKia    G    T        0      0        2 
  14  chr14_44256622     AOna    G    T        0      0        2 
  14  chr14_44256622     ASom    G    T        0      0        2 
  14  chr14_44256622     HCab    G    T        0      0        2 
  14  chr14_44256622     HPrz    G    T        0      0        2 
  14  chr14_44256622     ZBoe    G    T        0      0        2 
  14  chr14_44256622     ZGre    G    T      0.5      1        2 
  14  chr14_44256622     ZHar    G    T        0      0        2 
  14  chr14_44256622   Sample    G    T        0      0        2 
  14  chr14_44258769     AAsi    G    T        0      0        2 
  14  chr14_44258769     AKia    G    T        0      0        2 
  14  chr14_44258769     AOna    G    T        0      0        2 
  14  chr14_44258769     ASom    G    T        0      0        2 
  14  chr14_44258769     HCab    G    T        1      2        2 
  14  chr14_44258769     HPrz    G    T        1      2        2 
  14  chr14_44258769     ZBoe    G    T        0      0        2 
  14  chr14_44258769     ZGre    G    T        0      0        2 
  14  chr14_44258769     ZHar    G    T        0      0        2 
  14  chr14_44258769   Sample    G    T        1      2        2 
  14  chr14_44258907     AAsi    G    A        0      0        2 
  14  chr14_44258907     AKia    G    A        1      2        2 
  14  chr14_44258907     AOna    G    A      0.5      1        2 
  14  chr14_44258907     ASom    G    A        0      0        2 
  14  chr14_44258907     HCab    G    A        0      0        2 
  14  chr14_44258907     HPrz    G    A        0      0        2 
  14  chr14_44258907     ZBoe    G    A        0      0        2 
  14  chr14_44258907     ZGre    G    A        0      0        2 
  14  chr14_44258907     ZHar    G    A        0      0        2 
  14  chr14_44258907   Sample    G    A        0      0        2 
  14  chr14_44261319     AAsi    T    C        0      0        2 
  14  chr14_44261319     AKia    T    C        0      0        2 
  14  chr14_44261319     AOna    T    C        0      0        2 
  14  chr14_44261319     ASom    T    C        0      0        2 
  14  chr14_44261319     HCab    T    C      0.5      1        2 
  14  chr14_44261319     HPrz    T    C        0      0        2 
  14  chr14_44261319     ZBoe    T    C        0      0        2 
  14  chr14_44261319     ZGre    T    C        0      0        2 
  14  chr14_44261319     ZHar    T    C        0      0        2 
  14  chr14_44261319   Sample    T    C        0      0        2 
  14  chr14_44268733     AAsi    G    T        0      0        2 
  14  chr14_44268733     AKia    G    T        0      0        2 
  14  chr14_44268733     AOna    G    T        0      0        2 
  14  chr14_44268733     ASom    G    T        0      0        2 
  14  chr14_44268733     HCab    G    T        1      2        2 
  14  chr14_44268733     HPrz    G    T        1      2        2 
  14  chr14_44268733     ZBoe    G    T        0      0        2 
  14  chr14_44268733     ZGre    G    T        0      0        2 
  14  chr14_44268733     ZHar    G    T        0      0        2 
  14  chr14_44268733   Sample    G    T        1      2        2 
  14  chr14_44269693     AAsi    A    G      0.5      1        2 
  14  chr14_44269693     AKia    A    G        1      2        2 
  14  chr14_44269693     AOna    A    G      0.5      1        2 
  14  chr14_44269693     ASom    A    G        0      0        2 
  14  chr14_44269693     HCab    A    G        0      0        2 
  14  chr14_44269693     HPrz    A    G        0      0        2 
  14  chr14_44269693     ZBoe    A    G        0      0        2 
  14  chr14_44269693     ZGre    A    G        0      0        2 
  14  chr14_44269693     ZHar    A    G        0      0        2 
  14  chr14_44269693   Sample    A    G        0      0        2 
  14  chr14_44271242     AAsi    G    A        0      0        2 
  14  chr14_44271242     AKia    G    A        0      0        2 
  14  chr14_44271242     AOna    G    A        0      0        2 
  14  chr14_44271242     ASom    G    A        0      0        2 
  14  chr14_44271242     HCab    G    A      0.5      1        2 
  14  chr14_44271242     HPrz    G    A        0      0        2 
  14  chr14_44271242     ZBoe    G    A        0      0        2 
  14  chr14_44271242     ZGre    G    A        0      0        2 
  14  chr14_44271242     ZHar    G    A        0      0        2 
  14  chr14_44271242   Sample    G    A        1      2        2 
  14  chr14_44278325     AAsi    G    T        0      0        2 
  14  chr14_44278325     AKia    G    T        0      0        2 
  14  chr14_44278325     AOna    G    T        0      0        2 
  14  chr14_44278325     ASom    G    T        0      0        2 
  14  chr14_44278325     HCab    G    T        1      2        2 
  14  chr14_44278325     HPrz    G    T        1      2        2 
  14  chr14_44278325     ZBoe    G    T        0      0        2 
  14  chr14_44278325     ZGre    G    T        0      0        2 
  14  chr14_44278325     ZHar    G    T        0      0        2 
  14  chr14_44278325   Sample    G    T        1      2        2 
  14  chr14_44286261     AAsi    C    T        0      0        2 
  14  chr14_44286261     AKia    C    T        0      0        2 
  14  chr14_44286261     AOna    C    T        0      0        2 
  14  chr14_44286261     ASom    C    T        0      0        2 
  14  chr14_44286261     HCab    C    T        1      2        2 
  14  chr14_44286261     HPrz    C    T        1      2        2 
  14  chr14_44286261     ZBoe    C    T        0      0        2 
  14  chr14_44286261     ZGre    C    T        0      0        2 
  14  chr14_44286261     ZHar    C    T        0      0        2 
  14  chr14_44286261   Sample    C    T        1      2        2 
  14  chr14_44300570     AAsi    C    T        0      0        2 
  14  chr14_44300570     AKia    C    T        0      0        2 
  14  chr14_44300570     AOna    C    T        0      0        2 
  14  chr14_44300570     ASom    C    T        0      0        2 
  14  chr14_44300570     HCab    C    T        1      2        2 
  14  chr14_44300570     HPrz    C    T        1      2        2 
  14  chr14_44300570     ZBoe    C    T        0      0        2 
  14  chr14_44300570     ZGre    C    T        0      0        2 
  14  chr14_44300570     ZHar    C    T        0      0        2 
  14  chr14_44300570   Sample    C    T        1      2        2 
  14  chr14_44308862     AAsi    G    A        0      0        2 
  14  chr14_44308862     AKia    G    A        0      0        2 
  14  chr14_44308862     AOna    G    A        0      0        2 
  14  chr14_44308862     ASom    G    A        0      0        2 
  14  chr14_44308862     HCab    G    A        0      0        2 
  14  chr14_44308862     HPrz    G    A        0      0        2 
  14  chr14_44308862     ZBoe    G    A        0      0        2 
  14  chr14_44308862     ZGre    G    A        0      0        2 
  14  chr14_44308862     ZHar    G    A      0.5      1        2 
  14  chr14_44308862   Sample    G    A        0      0        2 
  14  chr14_44313095     AAsi    G    T        0      0        2 
  14  chr14_44313095     AKia    G    T        1      2        2 
  14  chr14_44313095     AOna    G    T        0      0        2 
  14  chr14_44313095     ASom    G    T        0      0        2 
  14  chr14_44313095     HCab    G    T        0      0        2 
  14  chr14_44313095     HPrz    G    T        0      0        2 
  14  chr14_44313095     ZBoe    G    T        1      2        2 
  14  chr14_44313095     ZGre    G    T        1      2        2 
  14  chr14_44313095     ZHar    G    T        1      2        2 
  14  chr14_44313095   Sample    G    T        0      0        2 
  14  chr14_44323664     AAsi    C    T        0      0        2 
  14  chr14_44323664     AKia    C    T        0      0        2 
  14  chr14_44323664     AOna    C    T        0      0        2 
  14  chr14_44323664     ASom    C    T        0      0        2 
  14  chr14_44323664     HCab    C    T        1      2        2 
  14  chr14_44323664     HPrz    C    T        1      2        2 
  14  chr14_44323664     ZBoe    C    T        0      0        2 
  14  chr14_44323664     ZGre    C    T        0      0        2 
  14  chr14_44323664     ZHar    C    T        0      0        2 
  14  chr14_44323664   Sample    C    T        1      2        2 
  14  chr14_44323921     AAsi    G    C        0      0        2 
  14  chr14_44323921     AKia    G    C        0      0        2 
  14  chr14_44323921     AOna    G    C        0      0        2 
  14  chr14_44323921     ASom    G    C        0      0        2 
  14  chr14_44323921     HCab    G    C        1      2        2 
  14  chr14_44323921     HPrz    G    C        1      2        2 
  14  chr14_44323921     ZBoe    G    C        0      0        2 
  14  chr14_44323921     ZGre    G    C        0      0        2 
  14  chr14_44323921     ZHar    G    C        0      0        2 
  14  chr14_44323921   Sample    G    C        1      2        2 
  14  chr14_44328274     AAsi    G    A        0      0        2 
  14  chr14_44328274     AKia    G    A        0      0        2 
  14  chr14_44328274     AOna    G    A        0      0        2 
  14  chr14_44328274     ASom    G    A        0      0        2 
  14  chr14_44328274     HCab    G    A        1      2        2 
  14  chr14_44328274     HPrz    G    A        1      2        2 
  14  chr14_44328274     ZBoe    G    A        0      0        2 
  14  chr14_44328274     ZGre    G    A        0      0        2 
  14  chr14_44328274     ZHar    G    A        0      0        2 
  14  chr14_44328274   Sample    G    A        1      2        2 
  14  chr14_44332520     AAsi    C    T        0      0        2 
  14  chr14_44332520     AKia    C    T        0      0        2 
  14  chr14_44332520     AOna    C    T        0      0        2 
  14  chr14_44332520     ASom    C    T        0      0        2 
  14  chr14_44332520     HCab    C    T        1      2        2 
  14  chr14_44332520     HPrz    C    T        1      2        2 
  14  chr14_44332520     ZBoe    C    T        0      0        2 
  14  chr14_44332520     ZGre    C    T        0      0        2 
  14  chr14_44332520     ZHar    C    T        0      0        2 
  14  chr14_44332520   Sample    C    T        1      2        2 
  14  chr14_44337578     AAsi    C    T        0      0        2 
  14  chr14_44337578     AKia    C    T        0      0        2 
  14  chr14_44337578     AOna    C    T        0      0        2 
  14  chr14_44337578     ASom    C    T        0      0        2 
  14  chr14_44337578     HCab    C    T        0      0        2 
  14  chr14_44337578     HPrz    C    T        0      0        2 
  14  chr14_44337578     ZBoe    C    T        0      0        2 
  14  chr14_44337578     ZGre    C    T        1      2        2 
  14  chr14_44337578     ZHar    C    T        0      0        2 
  14  chr14_44337578   Sample    C    T        0      0        2 
  14  chr14_44338117     AAsi    G    A        0      0        2 
  14  chr14_44338117     AKia    G    A        0      0        2 
  14  chr14_44338117     AOna    G    A        0      0        2 
  14  chr14_44338117     ASom    G    A        0      0        2 
  14  chr14_44338117     HCab    G    A        1      2        2 
  14  chr14_44338117     HPrz    G    A        1      2        2 
  14  chr14_44338117     ZBoe    G    A        0      0        2 
  14  chr14_44338117     ZGre    G    A        0      0        2 
  14  chr14_44338117     ZHar    G    A        0      0        2 
  14  chr14_44338117   Sample    G    A        1      2        2 
  14  chr14_44338239     AAsi    T    C        0      0        2 
  14  chr14_44338239     AKia    T    C        0      0        2 
  14  chr14_44338239     AOna    T    C        0      0        2 
  14  chr14_44338239     ASom    T    C        0      0        2 
  14  chr14_44338239     HCab    T    C        1      2        2 
  14  chr14_44338239     HPrz    T    C        1      2        2 
  14  chr14_44338239     ZBoe    T    C        0      0        2 
  14  chr14_44338239     ZGre    T    C        0      0        2 
  14  chr14_44338239     ZHar    T    C        0      0        2 
  14  chr14_44338239   Sample    T    C        1      2        2 
  14  chr14_44359837     AAsi    G    A        0      0        2 
  14  chr14_44359837     AKia    G    A        0      0        2 
  14  chr14_44359837     AOna    G    A        0      0        2 
  14  chr14_44359837     ASom    G    A        0      0        2 
  14  chr14_44359837     HCab    G    A        0      0        2 
  14  chr14_44359837     HPrz    G    A        0      0        2 
  14  chr14_44359837     ZBoe    G    A        0      0        2 
  14  chr14_44359837     ZGre    G    A        0      0        2 
  14  chr14_44359837     ZHar    G    A        1      2        2 
  14  chr14_44359837   Sample    G    A        0      0        2 
  14  chr14_44371311     AAsi    T    C        0      0        2 
  14  chr14_44371311     AKia    T    C        0      0        2 
  14  chr14_44371311     AOna    T    C        0      0        2 
  14  chr14_44371311     ASom    T    C        0      0        2 
  14  chr14_44371311     HCab    T    C        0      0        2 
  14  chr14_44371311     HPrz    T    C        0      0        2 
  14  chr14_44371311     ZBoe    T    C        0      0        2 
  14  chr14_44371311     ZGre    T    C        0      0        2 
  14  chr14_44371311     ZHar    T    C        1      2        2 
  14  chr14_44371311   Sample    T    C        0      0        2 
  14  chr14_44380727     AAsi    T    C        0      0        2 
  14  chr14_44380727     AKia    T    C        0      0        2 
  14  chr14_44380727     AOna    T    C      0.5      1        2 
  14  chr14_44380727     ASom    T    C        0      0        2 
  14  chr14_44380727     HCab    T    C        0      0        2 
  14  chr14_44380727     HPrz    T    C        0      0        2 
  14  chr14_44380727     ZBoe    T    C        0      0        2 
  14  chr14_44380727     ZGre    T    C        0      0        2 
  14  chr14_44380727     ZHar    T    C        0      0        2 
  14  chr14_44380727   Sample    T    C        0      0        2 
  14  chr14_44390450     AAsi    T    C        1      2        2 
  14  chr14_44390450     AKia    T    C        0      0        2 
  14  chr14_44390450     AOna    T    C        0      0        2 
  14  chr14_44390450     ASom    T    C        0      0        2 
  14  chr14_44390450     HCab    T    C        0      0        2 
  14  chr14_44390450     HPrz    T    C        0      0        2 
  14  chr14_44390450     ZBoe    T    C        0      0        2 
  14  chr14_44390450     ZGre    T    C        0      0        2 
  14  chr14_44390450     ZHar    T    C        0      0        2 
  14  chr14_44390450   Sample    T    C        0      0        2 
  14  chr14_44406618     AAsi    A    G        1      2        2 
  14  chr14_44406618     AKia    A    G        0      0        2 
  14  chr14_44406618     AOna    A    G        0      0        2 
  14  chr14_44406618     ASom    A    G        1      2        2 
  14  chr14_44406618     HCab    A    G        0      0        2 
  14  chr14_44406618     HPrz    A    G        0      0        2 
  14  chr14_44406618     ZBoe    A    G      0.5      1        2 
  14  chr14_44406618     ZGre    A    G        0      0        2 
  14  chr14_44406618     ZHar    A    G        1      2        2 
  14  chr14_44406618   Sample    A    G        0      0        2 
  14  chr14_44418184     AAsi    C    T        1      2        2 
  14  chr14_44418184     AKia    C    T        0      0        2 
  14  chr14_44418184     AOna    C    T        0      0        2 
  14  chr14_44418184     ASom    C    T        1      2        2 
  14  chr14_44418184     HCab    C    T        0      0        2 
  14  chr14_44418184     HPrz    C    T        0      0        2 
  14  chr14_44418184     ZBoe    C    T        0      0        2 
  14  chr14_44418184     ZGre    C    T        0      0        2 
  14  chr14_44418184     ZHar    C    T        0      0        2 
  14  chr14_44418184   Sample    C    T        0      0        2 
  14  chr14_44450652     AAsi    C    G        1      2        2 
  14  chr14_44450652     AKia    C    G        0      0        2 
  14  chr14_44450652     AOna    C    G        0      0        2 
  14  chr14_44450652     ASom    C    G        0      0        2 
  14  chr14_44450652     HCab    C    G        0      0        2 
  14  chr14_44450652     HPrz    C    G        0      0        2 
  14  chr14_44450652     ZBoe    C    G        0      0        2 
  14  chr14_44450652     ZGre    C    G        0      0        2 
  14  chr14_44450652     ZHar    C    G        0      0        2 
  14  chr14_44450652   Sample    C    G        0      0        2 
  14  chr14_44461705     AAsi    C    T        0      0        2 
  14  chr14_44461705     AKia    C    T        0      0        2 
  14  chr14_44461705     AOna    C    T        0      0        2 
  14  chr14_44461705     ASom    C    T        0      0        2 
  14  chr14_44461705     HCab    C    T        0      0        2 
  14  chr14_44461705     HPrz    C    T        0      0        2 
  14  chr14_44461705     ZBoe    C    T        0      0        2 
  14  chr14_44461705     ZGre    C    T        0      0        2 
  14  chr14_44461705     ZHar    C    T      0.5      1        2 
  14  chr14_44461705   Sample    C    T        0      0        2 
  14  chr14_44464854     AAsi    T    C        0      0        2 
  14  chr14_44464854     AKia    T    C        0      0        2 
  14  chr14_44464854     AOna    T    C        0      0        2 
  14  chr14_44464854     ASom    T    C        0      0        2 
  14  chr14_44464854     HCab    T    C        0      0        2 
  14  chr14_44464854     HPrz    T    C        0      0        2 
  14  chr14_44464854     ZBoe    T    C      0.5      1        2 
  14  chr14_44464854     ZGre    T    C        0      0        2 
  14  chr14_44464854     ZHar    T    C        0      0        2 
  14  chr14_44464854   Sample    T    C        0      0        2 
  14  chr14_44467429     AAsi    T    C        0      0        2 
  14  chr14_44467429     AKia    T    C        1      2        2 
  14  chr14_44467429     AOna    T    C      0.5      1        2 
  14  chr14_44467429     ASom    T    C        0      0        2 
  14  chr14_44467429     HCab    T    C        0      0        2 
  14  chr14_44467429     HPrz    T    C        0      0        2 
  14  chr14_44467429     ZBoe    T    C        0      0        2 
  14  chr14_44467429     ZGre    T    C        0      0        2 
  14  chr14_44467429     ZHar    T    C        0      0        2 
  14  chr14_44467429   Sample    T    C        0      0        2 
  14  chr14_44490527     AAsi    C    T        0      0        2 
  14  chr14_44490527     AKia    C    T        0      0        2 
  14  chr14_44490527     AOna    C    T        0      0        2 
  14  chr14_44490527     ASom    C    T        0      0        2 
  14  chr14_44490527     HCab    C    T        0      0        2 
  14  chr14_44490527     HPrz    C    T        0      0        2 
  14  chr14_44490527     ZBoe    C    T        1      2        2 
  14  chr14_44490527     ZGre    C    T        1      2        2 
  14  chr14_44490527     ZHar    C    T        0      0        2 
  14  chr14_44490527   Sample    C    T        0      0        2 
  14  chr14_44494611     AAsi    T    A        0      0        2 
  14  chr14_44494611     AKia    T    A        0      0        2 
  14  chr14_44494611     AOna    T    A        0      0        2 
  14  chr14_44494611     ASom    T    A        0      0        2 
  14  chr14_44494611     HCab    T    A        0      0        2 
  14  chr14_44494611     HPrz    T    A        0      0        2 
  14  chr14_44494611     ZBoe    T    A      0.5      1        2 
  14  chr14_44494611     ZGre    T    A        0      0        2 
  14  chr14_44494611     ZHar    T    A        0      0        2 
  14  chr14_44494611   Sample    T    A        0      0        2 
  14  chr14_44511640     AAsi    C    T        0      0        2 
  14  chr14_44511640     AKia    C    T        0      0        2 
  14  chr14_44511640     AOna    C    T        0      0        2 
  14  chr14_44511640     ASom    C    T        0      0        2 
  14  chr14_44511640     HCab    C    T        1      2        2 
  14  chr14_44511640     HPrz    C    T        1      2        2 
  14  chr14_44511640     ZBoe    C    T        0      0        2 
  14  chr14_44511640     ZGre    C    T        0      0        2 
  14  chr14_44511640     ZHar    C    T        0      0        2 
  14  chr14_44511640   Sample    C    T        1      2        2 
  14  chr14_44522019     AAsi    G    A      0.5      1        2 
  14  chr14_44522019     AKia    G    A        0      0        2 
  14  chr14_44522019     AOna    G    A        0      0        2 
  14  chr14_44522019     ASom    G    A        0      0        2 
  14  chr14_44522019     HCab    G    A        0      0        2 
  14  chr14_44522019     HPrz    G    A        0      0        2 
  14  chr14_44522019     ZBoe    G    A        0      0        2 
  14  chr14_44522019     ZGre    G    A        0      0        2 
  14  chr14_44522019     ZHar    G    A        0      0        2 
  14  chr14_44522019   Sample    G    A        0      0        2 
  14  chr14_44530183     AAsi    T    C        0      0        2 
  14  chr14_44530183     AKia    T    C        0      0        2 
  14  chr14_44530183     AOna    T    C        0      0        2 
  14  chr14_44530183     ASom    T    C        0      0        2 
  14  chr14_44530183     HCab    T    C        1      2        2 
  14  chr14_44530183     HPrz    T    C        1      2        2 
  14  chr14_44530183     ZBoe    T    C        0      0        2 
  14  chr14_44530183     ZGre    T    C        0      0        2 
  14  chr14_44530183     ZHar    T    C        0      0        2 
  14  chr14_44530183   Sample    T    C        1      2        2 
  14  chr14_44536814     AAsi    G    A        0      0        2 
  14  chr14_44536814     AKia    G    A        0      0        2 
  14  chr14_44536814     AOna    G    A        0      0        2 
  14  chr14_44536814     ASom    G    A        0      0        2 
  14  chr14_44536814     HCab    G    A        1      2        2 
  14  chr14_44536814     HPrz    G    A        1      2        2 
  14  chr14_44536814     ZBoe    G    A        0      0        2 
  14  chr14_44536814     ZGre    G    A        0      0        2 
  14  chr14_44536814     ZHar    G    A        0      0        2 
  14  chr14_44536814   Sample    G    A        1      2        2 
  14  chr14_44551213     AAsi    C    T      0.5      1        2 
  14  chr14_44551213     AKia    C    T        0      0        2 
  14  chr14_44551213     AOna    C    T        0      0        2 
  14  chr14_44551213     ASom    C    T        1      2        2 
  14  chr14_44551213     HCab    C    T        0      0        2 
  14  chr14_44551213     HPrz    C    T        0      0        2 
  14  chr14_44551213     ZBoe    C    T        0      0        2 
  14  chr14_44551213     ZGre    C    T        0      0        2 
  14  chr14_44551213     ZHar    C    T        0      0        2 
  14  chr14_44551213   Sample    C    T        0      0        2 
  14  chr14_44555060     AAsi    C    T        0      0        2 
  14  chr14_44555060     AKia    C    T        0      0        2 
  14  chr14_44555060     AOna    C    T        0      0        2 
  14  chr14_44555060     ASom    C    T        0      0        2 
  14  chr14_44555060     HCab    C    T        1      2        2 
  14  chr14_44555060     HPrz    C    T        1      2        2 
  14  chr14_44555060     ZBoe    C    T        0      0        2 
  14  chr14_44555060     ZGre    C    T        0      0        2 
  14  chr14_44555060     ZHar    C    T        0      0        2 
  14  chr14_44555060   Sample    C    T        1      2        2 
  14  chr14_44556161     AAsi    A    C        0      0        2 
  14  chr14_44556161     AKia    A    C        0      0        2 
  14  chr14_44556161     AOna    A    C        0      0        2 
  14  chr14_44556161     ASom    A    C        0      0        2 
  14  chr14_44556161     HCab    A    C        0      0        2 
  14  chr14_44556161     HPrz    A    C        0      0        2 
  14  chr14_44556161     ZBoe    A    C        0      0        2 
  14  chr14_44556161     ZGre    A    C      0.5      1        2 
  14  chr14_44556161     ZHar    A    C        0      0        2 
  14  chr14_44556161   Sample    A    C        0      0        2 
  14  chr14_44556997     AAsi    C    T        0      0        2 
  14  chr14_44556997     AKia    C    T        0      0        2 
  14  chr14_44556997     AOna    C    T        0      0        2 
  14  chr14_44556997     ASom    C    T        0      0        2 
  14  chr14_44556997     HCab    C    T        1      2        2 
  14  chr14_44556997     HPrz    C    T        1      2        2 
  14  chr14_44556997     ZBoe    C    T        0      0        2 
  14  chr14_44556997     ZGre    C    T        0      0        2 
  14  chr14_44556997     ZHar    C    T        0      0        2 
  14  chr14_44556997   Sample    C    T        1      2        2 
  14  chr14_44557215     AAsi    T    G        0      0        2 
  14  chr14_44557215     AKia    T    G        0      0        2 
  14  chr14_44557215     AOna    T    G      0.5      1        2 
  14  chr14_44557215     ASom    T    G        0      0        2 
  14  chr14_44557215     HCab    T    G        0      0        2 
  14  chr14_44557215     HPrz    T    G        0      0        2 
  14  chr14_44557215     ZBoe    T    G        0      0        2 
  14  chr14_44557215     ZGre    T    G        0      0        2 
  14  chr14_44557215     ZHar    T    G        0      0        2 
  14  chr14_44557215   Sample    T    G        0      0        2 
  14  chr14_44557841     AAsi    G    A        0      0        2 
  14  chr14_44557841     AKia    G    A        0      0        2 
  14  chr14_44557841     AOna    G    A        1      2        2 
  14  chr14_44557841     ASom    G    A        0      0        2 
  14  chr14_44557841     HCab    G    A        0      0        2 
  14  chr14_44557841     HPrz    G    A        0      0        2 
  14  chr14_44557841     ZBoe    G    A        0      0        2 
  14  chr14_44557841     ZGre    G    A        0      0        2 
  14  chr14_44557841     ZHar    G    A        0      0        2 
  14  chr14_44557841   Sample    G    A        0      0        2 
  14  chr14_44564192     AAsi    T    C        0      0        2 
  14  chr14_44564192     AKia    T    C        0      0        2 
  14  chr14_44564192     AOna    T    C        0      0        2 
  14  chr14_44564192     ASom    T    C        1      2        2 
  14  chr14_44564192     HCab    T    C        1      2        2 
  14  chr14_44564192     HPrz    T    C        1      2        2 
  14  chr14_44564192     ZBoe    T    C        0      0        2 
  14  chr14_44564192     ZGre    T    C        0      0        2 
  14  chr14_44564192     ZHar    T    C        0      0        2 
  14  chr14_44564192   Sample    T    C        1      2        2 
  14  chr14_44565524     AAsi    T    G        0      0        2 
  14  chr14_44565524     AKia    T    G        0      0        2 
  14  chr14_44565524     AOna    T    G        0      0        2 
  14  chr14_44565524     ASom    T    G        0      0        2 
  14  chr14_44565524     HCab    T    G        0      0        2 
  14  chr14_44565524     HPrz    T    G        0      0        2 
  14  chr14_44565524     ZBoe    T    G        0      0        2 
  14  chr14_44565524     ZGre    T    G        1      2        2 
  14  chr14_44565524     ZHar    T    G        0      0        2 
  14  chr14_44565524   Sample    T    G        0      0        2 
  14  chr14_44565795     AAsi    T    C        0      0        2 
  14  chr14_44565795     AKia    T    C        0      0        2 
  14  chr14_44565795     AOna    T    C        0      0        2 
  14  chr14_44565795     ASom    T    C        0      0        2 
  14  chr14_44565795     HCab    T    C        0      0        2 
  14  chr14_44565795     HPrz    T    C      0.5      1        2 
  14  chr14_44565795     ZBoe    T    C        0      0        2 
  14  chr14_44565795     ZGre    T    C        0      0        2 
  14  chr14_44565795     ZHar    T    C        0      0        2 
  14  chr14_44565795   Sample    T    C        0      0        2 
  14  chr14_44568631     AAsi    T    C        0      0        2 
  14  chr14_44568631     AKia    T    C        0      0        2 
  14  chr14_44568631     AOna    T    C        0      0        2 
  14  chr14_44568631     ASom    T    C        0      0        2 
  14  chr14_44568631     HCab    T    C        0      0        2 
  14  chr14_44568631     HPrz    T    C      0.5      1        2 
  14  chr14_44568631     ZBoe    T    C        0      0        2 
  14  chr14_44568631     ZGre    T    C        0      0        2 
  14  chr14_44568631     ZHar    T    C        0      0        2 
  14  chr14_44568631   Sample    T    C        0      0        2 
  14  chr14_44570826     AAsi    C    T        0      0        2 
  14  chr14_44570826     AKia    C    T        0      0        2 
  14  chr14_44570826     AOna    C    T        0      0        2 
  14  chr14_44570826     ASom    C    T        0      0        2 
  14  chr14_44570826     HCab    C    T        1      2        2 
  14  chr14_44570826     HPrz    C    T        1      2        2 
  14  chr14_44570826     ZBoe    C    T        0      0        2 
  14  chr14_44570826     ZGre    C    T        0      0        2 
  14  chr14_44570826     ZHar    C    T        0      0        2 
  14  chr14_44570826   Sample    C    T        1      2        2 
  14  chr14_44575854     AAsi    G    A        0      0        2 
  14  chr14_44575854     AKia    G    A        0      0        2 
  14  chr14_44575854     AOna    G    A        0      0        2 
  14  chr14_44575854     ASom    G    A        0      0        2 
  14  chr14_44575854     HCab    G    A        1      2        2 
  14  chr14_44575854     HPrz    G    A        1      2        2 
  14  chr14_44575854     ZBoe    G    A        0      0        2 
  14  chr14_44575854     ZGre    G    A        0      0        2 
  14  chr14_44575854     ZHar    G    A        0      0        2 
  14  chr14_44575854   Sample    G    A        1      2        2 
  14  chr14_44575948     AAsi    T    C        0      0        2 
  14  chr14_44575948     AKia    T    C        0      0        2 
  14  chr14_44575948     AOna    T    C        0      0        2 
  14  chr14_44575948     ASom    T    C        0      0        2 
  14  chr14_44575948     HCab    T    C        1      2        2 
  14  chr14_44575948     HPrz    T    C        1      2        2 
  14  chr14_44575948     ZBoe    T    C        0      0        2 
  14  chr14_44575948     ZGre    T    C        0      0        2 
  14  chr14_44575948     ZHar    T    C        0      0        2 
  14  chr14_44575948   Sample    T    C        1      2        2 
  14  chr14_44582972     AAsi    A    T        0      0        2 
  14  chr14_44582972     AKia    A    T        1      2        2 
  14  chr14_44582972     AOna    A    T      0.5      1        2 
  14  chr14_44582972     ASom    A    T        0      0        2 
  14  chr14_44582972     HCab    A    T        0      0        2 
  14  chr14_44582972     HPrz    A    T        0      0        2 
  14  chr14_44582972     ZBoe    A    T        0      0        2 
  14  chr14_44582972     ZGre    A    T        0      0        2 
  14  chr14_44582972     ZHar    A    T        0      0        2 
  14  chr14_44582972   Sample    A    T        0      0        2 
  14  chr14_44583673     AAsi    C    A        0      0        2 
  14  chr14_44583673     AKia    C    A        0      0        2 
  14  chr14_44583673     AOna    C    A        0      0        2 
  14  chr14_44583673     ASom    C    A        0      0        2 
  14  chr14_44583673     HCab    C    A        0      0        2 
  14  chr14_44583673     HPrz    C    A        0      0        2 
  14  chr14_44583673     ZBoe    C    A        0      0        2 
  14  chr14_44583673     ZGre    C    A        1      2        2 
  14  chr14_44583673     ZHar    C    A        0      0        2 
  14  chr14_44583673   Sample    C    A        0      0        2 
  14  chr14_44583990     AAsi    A    G        0      0        2 
  14  chr14_44583990     AKia    A    G        0      0        2 
  14  chr14_44583990     AOna    A    G        0      0        2 
  14  chr14_44583990     ASom    A    G        0      0        2 
  14  chr14_44583990     HCab    A    G        0      0        2 
  14  chr14_44583990     HPrz    A    G        0      0        2 
  14  chr14_44583990     ZBoe    A    G        0      0        2 
  14  chr14_44583990     ZGre    A    G        0      0        2 
  14  chr14_44583990     ZHar    A    G        1      2        2 
  14  chr14_44583990   Sample    A    G        0      0        2 
  14  chr14_44599071     AAsi    T    C        0      0        2 
  14  chr14_44599071     AKia    T    C        0      0        2 
  14  chr14_44599071     AOna    T    C        0      0        2 
  14  chr14_44599071     ASom    T    C        0      0        2 
  14  chr14_44599071     HCab    T    C        1      2        2 
  14  chr14_44599071     HPrz    T    C        1      2        2 
  14  chr14_44599071     ZBoe    T    C        0      0        2 
  14  chr14_44599071     ZGre    T    C        0      0        2 
  14  chr14_44599071     ZHar    T    C        0      0        2 
  14  chr14_44599071   Sample    T    C        1      2        2 
  14  chr14_44612163     AAsi    A    C        0      0        2 
  14  chr14_44612163     AKia    A    C        0      0        2 
  14  chr14_44612163     AOna    A    C        0      0        2 
  14  chr14_44612163     ASom    A    C        0      0        2 
  14  chr14_44612163     HCab    A    C        1      2        2 
  14  chr14_44612163     HPrz    A    C        1      2        2 
  14  chr14_44612163     ZBoe    A    C        0      0        2 
  14  chr14_44612163     ZGre    A    C        1      2        2 
  14  chr14_44612163     ZHar    A    C        0      0        2 
  14  chr14_44612163   Sample    A    C        1      2        2 
  14  chr14_44612405     AAsi    G    A        1      2        2 
  14  chr14_44612405     AKia    G    A        0      0        2 
  14  chr14_44612405     AOna    G    A        0      0        2 
  14  chr14_44612405     ASom    G    A        1      2        2 
  14  chr14_44612405     HCab    G    A        0      0        2 
  14  chr14_44612405     HPrz    G    A        0      0        2 
  14  chr14_44612405     ZBoe    G    A        0      0        2 
  14  chr14_44612405     ZGre    G    A        0      0        2 
  14  chr14_44612405     ZHar    G    A        0      0        2 
  14  chr14_44612405   Sample    G    A        0      0        2 
  14  chr14_44617666     AAsi    C    G        0      0        2 
  14  chr14_44617666     AKia    C    G        0      0        2 
  14  chr14_44617666     AOna    C    G        0      0        2 
  14  chr14_44617666     ASom    C    G        0      0        2 
  14  chr14_44617666     HCab    C    G        0      0        2 
  14  chr14_44617666     HPrz    C    G        0      0        2 
  14  chr14_44617666     ZBoe    C    G        0      0        2 
  14  chr14_44617666     ZGre    C    G        1      2        2 
  14  chr14_44617666     ZHar    C    G        0      0        2 
  14  chr14_44617666   Sample    C    G        0      0        2 
  14  chr14_44620047     AAsi    C    T        0      0        2 
  14  chr14_44620047     AKia    C    T        0      0        2 
  14  chr14_44620047     AOna    C    T      0.5      1        2 
  14  chr14_44620047     ASom    C    T        0      0        2 
  14  chr14_44620047     HCab    C    T        0      0        2 
  14  chr14_44620047     HPrz    C    T        0      0        2 
  14  chr14_44620047     ZBoe    C    T        0      0        2 
  14  chr14_44620047     ZGre    C    T        0      0        2 
  14  chr14_44620047     ZHar    C    T        0      0        2 
  14  chr14_44620047   Sample    C    T        0      0        2 
  14  chr14_44621050     AAsi    A    C        0      0        2 
  14  chr14_44621050     AKia    A    C        0      0        2 
  14  chr14_44621050     AOna    A    C        0      0        2 
  14  chr14_44621050     ASom    A    C        0      0        2 
  14  chr14_44621050     HCab    A    C        0      0        2 
  14  chr14_44621050     HPrz    A    C        0      0        2 
  14  chr14_44621050     ZBoe    A    C        0      0        2 
  14  chr14_44621050     ZGre    A    C        0      0        2 
  14  chr14_44621050     ZHar    A    C      0.5      1        2 
  14  chr14_44621050   Sample    A    C        0      0        2 
  14  chr14_44622603     AAsi    G    A        0      0        2 
  14  chr14_44622603     AKia    G    A        0      0        2 
  14  chr14_44622603     AOna    G    A        0      0        2 
  14  chr14_44622603     ASom    G    A        0      0        2 
  14  chr14_44622603     HCab    G    A        1      2        2 
  14  chr14_44622603     HPrz    G    A        1      2        2 
  14  chr14_44622603     ZBoe    G    A        0      0        2 
  14  chr14_44622603     ZGre    G    A        0      0        2 
  14  chr14_44622603     ZHar    G    A        0      0        2 
  14  chr14_44622603   Sample    G    A        1      2        2 
  14  chr14_44628748     AAsi    T    C        0      0        2 
  14  chr14_44628748     AKia    T    C        0      0        2 
  14  chr14_44628748     AOna    T    C        1      2        2 
  14  chr14_44628748     ASom    T    C        0      0        2 
  14  chr14_44628748     HCab    T    C        0      0        2 
  14  chr14_44628748     HPrz    T    C        0      0        2 
  14  chr14_44628748     ZBoe    T    C        0      0        2 
  14  chr14_44628748     ZGre    T    C        0      0        2 
  14  chr14_44628748     ZHar    T    C        0      0        2 
  14  chr14_44628748   Sample    T    C        0      0        2 
  14  chr14_44629910     AAsi    A    G        0      0        2 
  14  chr14_44629910     AKia    A    G        0      0        2 
  14  chr14_44629910     AOna    A    G        0      0        2 
  14  chr14_44629910     ASom    A    G        0      0        2 
  14  chr14_44629910     HCab    A    G        1      2        2 
  14  chr14_44629910     HPrz    A    G        1      2        2 
  14  chr14_44629910     ZBoe    A    G        0      0        2 
  14  chr14_44629910     ZGre    A    G        0      0        2 
  14  chr14_44629910     ZHar    A    G        0      0        2 
  14  chr14_44629910   Sample    A    G        1      2        2 
  14  chr14_44633502     AAsi    G    A      0.5      1        2 
  14  chr14_44633502     AKia    G    A        0      0        2 
  14  chr14_44633502     AOna    G    A        0      0        2 
  14  chr14_44633502     ASom    G    A        0      0        2 
  14  chr14_44633502     HCab    G    A        0      0        2 
  14  chr14_44633502     HPrz    G    A        0      0        2 
  14  chr14_44633502     ZBoe    G    A        0      0        2 
  14  chr14_44633502     ZGre    G    A        0      0        2 
  14  chr14_44633502     ZHar    G    A        0      0        2 
  14  chr14_44633502   Sample    G    A        0      0        2 
  14  chr14_44636479     AAsi    T    C        0      0        2 
  14  chr14_44636479     AKia    T    C        0      0        2 
  14  chr14_44636479     AOna    T    C        0      0        2 
  14  chr14_44636479     ASom    T    C        0      0        2 
  14  chr14_44636479     HCab    T    C        1      2        2 
  14  chr14_44636479     HPrz    T    C        1      2        2 
  14  chr14_44636479     ZBoe    T    C        0      0        2 
  14  chr14_44636479     ZGre    T    C        0      0        2 
  14  chr14_44636479     ZHar    T    C        0      0        2 
  14  chr14_44636479   Sample    T    C        1      2        2 
  14  chr14_44638868     AAsi    A    C        0      0        2 
  14  chr14_44638868     AKia    A    C        0      0        2 
  14  chr14_44638868     AOna    A    C        0      0        2 
  14  chr14_44638868     ASom    A    C        0      0        2 
  14  chr14_44638868     HCab    A    C        0      0        2 
  14  chr14_44638868     HPrz    A    C        0      0        2 
  14  chr14_44638868     ZBoe    A    C        0      0        2 
  14  chr14_44638868     ZGre    A    C        0      0        2 
  14  chr14_44638868     ZHar    A    C      0.5      1        2 
  14  chr14_44638868   Sample    A    C        0      0        2 
  14  chr14_44641566     AAsi    T    C        0      0        2 
  14  chr14_44641566     AKia    T    C        0      0        2 
  14  chr14_44641566     AOna    T    C        0      0        2 
  14  chr14_44641566     ASom    T    C        0      0        2 
  14  chr14_44641566     HCab    T    C        0      0        2 
  14  chr14_44641566     HPrz    T    C        0      0        2 
  14  chr14_44641566     ZBoe    T    C      0.5      1        2 
  14  chr14_44641566     ZGre    T    C        0      0        2 
  14  chr14_44641566     ZHar    T    C        0      0        2 
  14  chr14_44641566   Sample    T    C        0      0        2 
  14  chr14_44653491     AAsi    C    T      0.5      1        2 
  14  chr14_44653491     AKia    C    T        0      0        2 
  14  chr14_44653491     AOna    C    T        0      0        2 
  14  chr14_44653491     ASom    C    T        0      0        2 
  14  chr14_44653491     HCab    C    T        0      0        2 
  14  chr14_44653491     HPrz    C    T        0      0        2 
  14  chr14_44653491     ZBoe    C    T        0      0        2 
  14  chr14_44653491     ZGre    C    T        0      0        2 
  14  chr14_44653491     ZHar    C    T        0      0        2 
  14  chr14_44653491   Sample    C    T        0      0        2 
  14  chr14_44654443     AAsi    G    A        0      0        2 
  14  chr14_44654443     AKia    G    A        0      0        2 
  14  chr14_44654443     AOna    G    A        0      0        2 
  14  chr14_44654443     ASom    G    A        0      0        2 
  14  chr14_44654443     HCab    G    A        1      2        2 
  14  chr14_44654443     HPrz    G    A        1      2        2 
  14  chr14_44654443     ZBoe    G    A        0      0        2 
  14  chr14_44654443     ZGre    G    A        0      0        2 
  14  chr14_44654443     ZHar    G    A        0      0        2 
  14  chr14_44654443   Sample    G    A        1      2        2 
  14  chr14_44658142     AAsi    A    G        0      0        2 
  14  chr14_44658142     AKia    A    G        0      0        2 
  14  chr14_44658142     AOna    A    G        0      0        2 
  14  chr14_44658142     ASom    A    G        0      0        2 
  14  chr14_44658142     HCab    A    G        1      2        2 
  14  chr14_44658142     HPrz    A    G        1      2        2 
  14  chr14_44658142     ZBoe    A    G        0      0        2 
  14  chr14_44658142     ZGre    A    G        0      0        2 
  14  chr14_44658142     ZHar    A    G        0      0        2 
  14  chr14_44658142   Sample    A    G        1      2        2 
  14  chr14_44665228     AAsi    A    G        0      0        2 
  14  chr14_44665228     AKia    A    G        0      0        2 
  14  chr14_44665228     AOna    A    G        0      0        2 
  14  chr14_44665228     ASom    A    G        0      0        2 
  14  chr14_44665228     HCab    A    G        0      0        2 
  14  chr14_44665228     HPrz    A    G      0.5      1        2 
  14  chr14_44665228     ZBoe    A    G        0      0        2 
  14  chr14_44665228     ZGre    A    G        0      0        2 
  14  chr14_44665228     ZHar    A    G        0      0        2 
  14  chr14_44665228   Sample    A    G        0      0        2 
  14  chr14_44671928     AAsi    C    G        0      0        2 
  14  chr14_44671928     AKia    C    G        0      0        2 
  14  chr14_44671928     AOna    C    G        0      0        2 
  14  chr14_44671928     ASom    C    G        0      0        2 
  14  chr14_44671928     HCab    C    G        1      2        2 
  14  chr14_44671928     HPrz    C    G        1      2        2 
  14  chr14_44671928     ZBoe    C    G        0      0        2 
  14  chr14_44671928     ZGre    C    G        0      0        2 
  14  chr14_44671928     ZHar    C    G        0      0        2 
  14  chr14_44671928   Sample    C    G        1      2        2 
  14  chr14_44674341     AAsi    G    T        0      0        2 
  14  chr14_44674341     AKia    G    T        0      0        2 
  14  chr14_44674341     AOna    G    T        0      0        2 
  14  chr14_44674341     ASom    G    T        0      0        2 
  14  chr14_44674341     HCab    G    T        0      0        2 
  14  chr14_44674341     HPrz    G    T        0      0        2 
  14  chr14_44674341     ZBoe    G    T        0      0        2 
  14  chr14_44674341     ZGre    G    T        0      0        2 
  14  chr14_44674341     ZHar    G    T      0.5      1        2 
  14  chr14_44674341   Sample    G    T        0      0        2 
  14  chr14_44677532     AAsi    G    A        0      0        2 
  14  chr14_44677532     AKia    G    A        0      0        2 
  14  chr14_44677532     AOna    G    A        0      0        2 
  14  chr14_44677532     ASom    G    A        0      0        2 
  14  chr14_44677532     HCab    G    A        0      0        2 
  14  chr14_44677532     HPrz    G    A        0      0        2 
  14  chr14_44677532     ZBoe    G    A      0.5      1        2 
  14  chr14_44677532     ZGre    G    A        0      0        2 
  14  chr14_44677532     ZHar    G    A        0      0        2 
  14  chr14_44677532   Sample    G    A        0      0        2 
  14  chr14_44682571     AAsi    G    A        0      0        2 
  14  chr14_44682571     AKia    G    A        0      0        2 
  14  chr14_44682571     AOna    G    A        0      0        2 
  14  chr14_44682571     ASom    G    A        0      0        2 
  14  chr14_44682571     HCab    G    A        1      2        2 
  14  chr14_44682571     HPrz    G    A        1      2        2 
  14  chr14_44682571     ZBoe    G    A        0      0        2 
  14  chr14_44682571     ZGre    G    A        0      0        2 
  14  chr14_44682571     ZHar    G    A        0      0        2 
  14  chr14_44682571   Sample    G    A        1      2        2 
  14  chr14_44683867     AAsi    G    A        0      0        2 
  14  chr14_44683867     AKia    G    A        1      2        2 
  14  chr14_44683867     AOna    G    A      0.5      1        2 
  14  chr14_44683867     ASom    G    A        0      0        2 
  14  chr14_44683867     HCab    G    A        1      2        2 
  14  chr14_44683867     HPrz    G    A        1      2        2 
  14  chr14_44683867     ZBoe    G    A        0      0        2 
  14  chr14_44683867     ZGre    G    A        0      0        2 
  14  chr14_44683867     ZHar    G    A        0      0        2 
  14  chr14_44683867   Sample    G    A        1      2        2 
  14  chr14_44689509     AAsi    C    A        1      2        2 
  14  chr14_44689509     AKia    C    A        0      0        2 
  14  chr14_44689509     AOna    C    A        0      0        2 
  14  chr14_44689509     ASom    C    A        1      2        2 
  14  chr14_44689509     HCab    C    A        0      0        2 
  14  chr14_44689509     HPrz    C    A        0      0        2 
  14  chr14_44689509     ZBoe    C    A        0      0        2 
  14  chr14_44689509     ZGre    C    A        0      0        2 
  14  chr14_44689509     ZHar    C    A        0      0        2 
  14  chr14_44689509   Sample    C    A        0      0        2 
  14  chr14_44700082     AAsi    A    T        0      0        2 
  14  chr14_44700082     AKia    A    T        0      0        2 
  14  chr14_44700082     AOna    A    T      0.5      1        2 
  14  chr14_44700082     ASom    A    T        0      0        2 
  14  chr14_44700082     HCab    A    T        0      0        2 
  14  chr14_44700082     HPrz    A    T        0      0        2 
  14  chr14_44700082     ZBoe    A    T        0      0        2 
  14  chr14_44700082     ZGre    A    T        0      0        2 
  14  chr14_44700082     ZHar    A    T        0      0        2 
  14  chr14_44700082   Sample    A    T        0      0        2 
  14  chr14_44702176     AAsi    A    G        0      0        2 
  14  chr14_44702176     AKia    A    G        0      0        2 
  14  chr14_44702176     AOna    A    G        0      0        2 
  14  chr14_44702176     ASom    A    G        0      0        2 
  14  chr14_44702176     HCab    A    G        0      0        2 
  14  chr14_44702176     HPrz    A    G        0      0        2 
  14  chr14_44702176     ZBoe    A    G      0.5      1        2 
  14  chr14_44702176     ZGre    A    G        0      0        2 
  14  chr14_44702176     ZHar    A    G        0      0        2 
  14  chr14_44702176   Sample    A    G        0      0        2 
  14  chr14_44709984     AAsi    C    A        0      0        2 
  14  chr14_44709984     AKia    C    A        0      0        2 
  14  chr14_44709984     AOna    C    A        0      0        2 
  14  chr14_44709984     ASom    C    A        0      0        2 
  14  chr14_44709984     HCab    C    A        1      2        2 
  14  chr14_44709984     HPrz    C    A        1      2        2 
  14  chr14_44709984     ZBoe    C    A        0      0        2 
  14  chr14_44709984     ZGre    C    A        0      0        2 
  14  chr14_44709984     ZHar    C    A        0      0        2 
  14  chr14_44709984   Sample    C    A        1      2        2 
  14  chr14_44710985     AAsi    A    G        0      0        2 
  14  chr14_44710985     AKia    A    G        0      0        2 
  14  chr14_44710985     AOna    A    G        0      0        2 
  14  chr14_44710985     ASom    A    G        0      0        2 
  14  chr14_44710985     HCab    A    G        0      0        2 
  14  chr14_44710985     HPrz    A    G        0      0        2 
  14  chr14_44710985     ZBoe    A    G      0.5      1        2 
  14  chr14_44710985     ZGre    A    G        0      0        2 
  14  chr14_44710985     ZHar    A    G        0      0        2 
  14  chr14_44710985   Sample    A    G        0      0        2 
  14  chr14_44731699     AAsi    A    G        0      0        2 
  14  chr14_44731699     AKia    A    G        0      0        2 
  14  chr14_44731699     AOna    A    G        0      0        2 
  14  chr14_44731699     ASom    A    G        0      0        2 
  14  chr14_44731699     HCab    A    G        1      2        2 
  14  chr14_44731699     HPrz    A    G        1      2        2 
  14  chr14_44731699     ZBoe    A    G        0      0        2 
  14  chr14_44731699     ZGre    A    G        0      0        2 
  14  chr14_44731699     ZHar    A    G        0      0        2 
  14  chr14_44731699   Sample    A    G        1      2        2 
  14  chr14_44733808     AAsi    G    C        0      0        2 
  14  chr14_44733808     AKia    G    C        0      0        2 
  14  chr14_44733808     AOna    G    C        0      0        2 
  14  chr14_44733808     ASom    G    C        0      0        2 
  14  chr14_44733808     HCab    G    C        0      0        2 
  14  chr14_44733808     HPrz    G    C      0.5      1        2 
  14  chr14_44733808     ZBoe    G    C        0      0        2 
  14  chr14_44733808     ZGre    G    C        0      0        2 
  14  chr14_44733808     ZHar    G    C        0      0        2 
  14  chr14_44733808   Sample    G    C        0      0        2 
  14  chr14_44734497     AAsi    G    A        0      0        2 
  14  chr14_44734497     AKia    G    A        0      0        2 
  14  chr14_44734497     AOna    G    A        0      0        2 
  14  chr14_44734497     ASom    G    A        0      0        2 
  14  chr14_44734497     HCab    G    A        1      2        2 
  14  chr14_44734497     HPrz    G    A        1      2        2 
  14  chr14_44734497     ZBoe    G    A        0      0        2 
  14  chr14_44734497     ZGre    G    A        0      0        2 
  14  chr14_44734497     ZHar    G    A        0      0        2 
  14  chr14_44734497   Sample    G    A        1      2        2 
  14  chr14_44746194     AAsi    A    G        0      0        2 
  14  chr14_44746194     AKia    A    G        1      2        2 
  14  chr14_44746194     AOna    A    G        1      2        2 
  14  chr14_44746194     ASom    A    G        0      0        2 
  14  chr14_44746194     HCab    A    G        0      0        2 
  14  chr14_44746194     HPrz    A    G        0      0        2 
  14  chr14_44746194     ZBoe    A    G        0      0        2 
  14  chr14_44746194     ZGre    A    G        0      0        2 
  14  chr14_44746194     ZHar    A    G        0      0        2 
  14  chr14_44746194   Sample    A    G        0      0        2 
  14  chr14_44755738     AAsi    C    A        0      0        2 
  14  chr14_44755738     AKia    C    A        0      0        2 
  14  chr14_44755738     AOna    C    A        0      0        2 
  14  chr14_44755738     ASom    C    A        1      2        2 
  14  chr14_44755738     HCab    C    A        0      0        2 
  14  chr14_44755738     HPrz    C    A        0      0        2 
  14  chr14_44755738     ZBoe    C    A        0      0        2 
  14  chr14_44755738     ZGre    C    A        0      0        2 
  14  chr14_44755738     ZHar    C    A        0      0        2 
  14  chr14_44755738   Sample    C    A        0      0        2 
  14  chr14_44756836     AAsi    A    G        0      0        2 
  14  chr14_44756836     AKia    A    G        0      0        2 
  14  chr14_44756836     AOna    A    G        0      0        2 
  14  chr14_44756836     ASom    A    G        0      0        2 
  14  chr14_44756836     HCab    A    G        0      0        2 
  14  chr14_44756836     HPrz    A    G        0      0        2 
  14  chr14_44756836     ZBoe    A    G      0.5      1        2 
  14  chr14_44756836     ZGre    A    G        0      0        2 
  14  chr14_44756836     ZHar    A    G        0      0        2 
  14  chr14_44756836   Sample    A    G        0      0        2 
  14  chr14_44779232     AAsi    C    T        0      0        2 
  14  chr14_44779232     AKia    C    T        0      0        2 
  14  chr14_44779232     AOna    C    T        0      0        2 
  14  chr14_44779232     ASom    C    T        0      0        2 
  14  chr14_44779232     HCab    C    T        1      2        2 
  14  chr14_44779232     HPrz    C    T        1      2        2 
  14  chr14_44779232     ZBoe    C    T        0      0        2 
  14  chr14_44779232     ZGre    C    T        0      0        2 
  14  chr14_44779232     ZHar    C    T        0      0        2 
  14  chr14_44779232   Sample    C    T        1      2        2 
  14  chr14_44779311     AAsi    A    G        0      0        2 
  14  chr14_44779311     AKia    A    G        0      0        2 
  14  chr14_44779311     AOna    A    G      0.5      1        2 
  14  chr14_44779311     ASom    A    G        0      0        2 
  14  chr14_44779311     HCab    A    G        0      0        2 
  14  chr14_44779311     HPrz    A    G        0      0        2 
  14  chr14_44779311     ZBoe    A    G        0      0        2 
  14  chr14_44779311     ZGre    A    G        0      0        2 
  14  chr14_44779311     ZHar    A    G        0      0        2 
  14  chr14_44779311   Sample    A    G        0      0        2 
  14  chr14_44779819     AAsi    T    C        0      0        2 
  14  chr14_44779819     AKia    T    C        0      0        2 
  14  chr14_44779819     AOna    T    C        0      0        2 
  14  chr14_44779819     ASom    T    C        0      0        2 
  14  chr14_44779819     HCab    T    C        0      0        2 
  14  chr14_44779819     HPrz    T    C        0      0        2 
  14  chr14_44779819     ZBoe    T    C        0      0        2 
  14  chr14_44779819     ZGre    T    C        0      0        2 
  14  chr14_44779819     ZHar    T    C      0.5      1        2 
  14  chr14_44779819   Sample    T    C        0      0        2 
  14  chr14_44783026     AAsi    C    T        0      0        2 
  14  chr14_44783026     AKia    C    T        0      0        2 
  14  chr14_44783026     AOna    C    T        0      0        2 
  14  chr14_44783026     ASom    C    T        0      0        2 
  14  chr14_44783026     HCab    C    T        1      2        2 
  14  chr14_44783026     HPrz    C    T        1      2        2 
  14  chr14_44783026     ZBoe    C    T        0      0        2 
  14  chr14_44783026     ZGre    C    T        0      0        2 
  14  chr14_44783026     ZHar    C    T        0      0        2 
  14  chr14_44783026   Sample    C    T        1      2        2 
  14  chr14_44784502     AAsi    C    T        0      0        2 
  14  chr14_44784502     AKia    C    T        0      0        2 
  14  chr14_44784502     AOna    C    T        0      0        2 
  14  chr14_44784502     ASom    C    T        0      0        2 
  14  chr14_44784502     HCab    C    T      0.5      1        2 
  14  chr14_44784502     HPrz    C    T        1      2        2 
  14  chr14_44784502     ZBoe    C    T        0      0        2 
  14  chr14_44784502     ZGre    C    T        0      0        2 
  14  chr14_44784502     ZHar    C    T        0      0        2 
  14  chr14_44784502   Sample    C    T        1      2        2 
  14  chr14_44786552     AAsi    T    C        0      0        2 
  14  chr14_44786552     AKia    T    C        0      0        2 
  14  chr14_44786552     AOna    T    C        0      0        2 
  14  chr14_44786552     ASom    T    C        0      0        2 
  14  chr14_44786552     HCab    T    C      0.5      1        2 
  14  chr14_44786552     HPrz    T    C        0      0        2 
  14  chr14_44786552     ZBoe    T    C        0      0        2 
  14  chr14_44786552     ZGre    T    C        0      0        2 
  14  chr14_44786552     ZHar    T    C        0      0        2 
  14  chr14_44786552   Sample    T    C        0      0        2 
  14  chr14_44800388     AAsi    T    C        1      2        2 
  14  chr14_44800388     AKia    T    C        0      0        2 
  14  chr14_44800388     AOna    T    C        0      0        2 
  14  chr14_44800388     ASom    T    C        1      2        2 
  14  chr14_44800388     HCab    T    C        0      0        2 
  14  chr14_44800388     HPrz    T    C        0      0        2 
  14  chr14_44800388     ZBoe    T    C        0      0        2 
  14  chr14_44800388     ZGre    T    C        0      0        2 
  14  chr14_44800388     ZHar    T    C        0      0        2 
  14  chr14_44800388   Sample    T    C        0      0        2 
  14  chr14_44803816     AAsi    G    A        0      0        2 
  14  chr14_44803816     AKia    G    A        0      0        2 
  14  chr14_44803816     AOna    G    A        0      0        2 
  14  chr14_44803816     ASom    G    A        0      0        2 
  14  chr14_44803816     HCab    G    A        1      2        2 
  14  chr14_44803816     HPrz    G    A        1      2        2 
  14  chr14_44803816     ZBoe    G    A        0      0        2 
  14  chr14_44803816     ZGre    G    A        0      0        2 
  14  chr14_44803816     ZHar    G    A        0      0        2 
  14  chr14_44803816   Sample    G    A        1      2        2 
  14  chr14_44814394     AAsi    A    C        0      0        2 
  14  chr14_44814394     AKia    A    C        0      0        2 
  14  chr14_44814394     AOna    A    C        0      0        2 
  14  chr14_44814394     ASom    A    C        0      0        2 
  14  chr14_44814394     HCab    A    C      0.5      1        2 
  14  chr14_44814394     HPrz    A    C        1      2        2 
  14  chr14_44814394     ZBoe    A    C        0      0        2 
  14  chr14_44814394     ZGre    A    C        0      0        2 
  14  chr14_44814394     ZHar    A    C        0      0        2 
  14  chr14_44814394   Sample    A    C        0      0        2 
  14  chr14_44828289     AAsi    G    A        0      0        2 
  14  chr14_44828289     AKia    G    A        0      0        2 
  14  chr14_44828289     AOna    G    A        0      0        2 
  14  chr14_44828289     ASom    G    A        1      2        2 
  14  chr14_44828289     HCab    G    A        0      0        2 
  14  chr14_44828289     HPrz    G    A        0      0        2 
  14  chr14_44828289     ZBoe    G    A        0      0        2 
  14  chr14_44828289     ZGre    G    A        0      0        2 
  14  chr14_44828289     ZHar    G    A        0      0        2 
  14  chr14_44828289   Sample    G    A        0      0        2 
  14  chr14_44830776     AAsi    T    C        0      0        2 
  14  chr14_44830776     AKia    T    C      0.5      1        2 
  14  chr14_44830776     AOna    T    C        0      0        2 
  14  chr14_44830776     ASom    T    C        0      0        2 
  14  chr14_44830776     HCab    T    C        0      0        2 
  14  chr14_44830776     HPrz    T    C        0      0        2 
  14  chr14_44830776     ZBoe    T    C        0      0        2 
  14  chr14_44830776     ZGre    T    C        0      0        2 
  14  chr14_44830776     ZHar    T    C        0      0        2 
  14  chr14_44830776   Sample    T    C        0      0        2 
  14  chr14_44831224     AAsi    G    T        0      0        2 
  14  chr14_44831224     AKia    G    T        0      0        2 
  14  chr14_44831224     AOna    G    T        0      0        2 
  14  chr14_44831224     ASom    G    T        0      0        2 
  14  chr14_44831224     HCab    G    T        0      0        2 
  14  chr14_44831224     HPrz    G    T        0      0        2 
  14  chr14_44831224     ZBoe    G    T        0      0        2 
  14  chr14_44831224     ZGre    G    T        0      0        2 
  14  chr14_44831224     ZHar    G    T      0.5      1        2 
  14  chr14_44831224   Sample    G    T        0      0        2 
  14  chr14_44834665     AAsi    C    T        0      0        2 
  14  chr14_44834665     AKia    C    T        0      0        2 
  14  chr14_44834665     AOna    C    T        0      0        2 
  14  chr14_44834665     ASom    C    T        0      0        2 
  14  chr14_44834665     HCab    C    T        1      2        2 
  14  chr14_44834665     HPrz    C    T        1      2        2 
  14  chr14_44834665     ZBoe    C    T        0      0        2 
  14  chr14_44834665     ZGre    C    T        0      0        2 
  14  chr14_44834665     ZHar    C    T        0      0        2 
  14  chr14_44834665   Sample    C    T        1      2        2 
  14  chr14_44835363     AAsi    A    C        0      0        2 
  14  chr14_44835363     AKia    A    C        0      0        2 
  14  chr14_44835363     AOna    A    C        0      0        2 
  14  chr14_44835363     ASom    A    C        0      0        2 
  14  chr14_44835363     HCab    A    C      0.5      1        2 
  14  chr14_44835363     HPrz    A    C        0      0        2 
  14  chr14_44835363     ZBoe    A    C        0      0        2 
  14  chr14_44835363     ZGre    A    C        0      0        2 
  14  chr14_44835363     ZHar    A    C        0      0        2 
  14  chr14_44835363   Sample    A    C        0      0        2 
  14  chr14_44836583     AAsi    G    A        0      0        2 
  14  chr14_44836583     AKia    G    A        0      0        2 
  14  chr14_44836583     AOna    G    A        0      0        2 
  14  chr14_44836583     ASom    G    A        0      0        2 
  14  chr14_44836583     HCab    G    A        0      0        2 
  14  chr14_44836583     HPrz    G    A        0      0        2 
  14  chr14_44836583     ZBoe    G    A        0      0        2 
  14  chr14_44836583     ZGre    G    A        0      0        2 
  14  chr14_44836583     ZHar    G    A      0.5      1        2 
  14  chr14_44836583   Sample    G    A        0      0        2 
  14  chr14_44836585     AAsi    A    G        0      0        2 
  14  chr14_44836585     AKia    A    G        0      0        2 
  14  chr14_44836585     AOna    A    G        0      0        2 
  14  chr14_44836585     ASom    A    G        0      0        2 
  14  chr14_44836585     HCab    A    G        0      0        2 
  14  chr14_44836585     HPrz    A    G        0      0        2 
  14  chr14_44836585     ZBoe    A    G        0      0        2 
  14  chr14_44836585     ZGre    A    G        1      2        2 
  14  chr14_44836585     ZHar    A    G        0      0        2 
  14  chr14_44836585   Sample    A    G        0      0        2 
  14  chr14_44848199     AAsi    G    A        0      0        2 
  14  chr14_44848199     AKia    G    A        0      0        2 
  14  chr14_44848199     AOna    G    A        0      0        2 
  14  chr14_44848199     ASom    G    A        0      0        2 
  14  chr14_44848199     HCab    G    A        1      2        2 
  14  chr14_44848199     HPrz    G    A        1      2        2 
  14  chr14_44848199     ZBoe    G    A        0      0        2 
  14  chr14_44848199     ZGre    G    A        0      0        2 
  14  chr14_44848199     ZHar    G    A        0      0        2 
  14  chr14_44848199   Sample    G    A        1      2        2 
  14  chr14_44863619     AAsi    G    A        0      0        2 
  14  chr14_44863619     AKia    G    A        0      0        2 
  14  chr14_44863619     AOna    G    A        0      0        2 
  14  chr14_44863619     ASom    G    A        0      0        2 
  14  chr14_44863619     HCab    G    A        1      2        2 
  14  chr14_44863619     HPrz    G    A        1      2        2 
  14  chr14_44863619     ZBoe    G    A        0      0        2 
  14  chr14_44863619     ZGre    G    A        0      0        2 
  14  chr14_44863619     ZHar    G    A        0      0        2 
  14  chr14_44863619   Sample    G    A        1      2        2 
  14  chr14_44864394     AAsi    A    G        0      0        2 
  14  chr14_44864394     AKia    A    G        0      0        2 
  14  chr14_44864394     AOna    A    G        0      0        2 
  14  chr14_44864394     ASom    A    G        0      0        2 
  14  chr14_44864394     HCab    A    G        1      2        2 
  14  chr14_44864394     HPrz    A    G        1      2        2 
  14  chr14_44864394     ZBoe    A    G        0      0        2 
  14  chr14_44864394     ZGre    A    G        0      0        2 
  14  chr14_44864394     ZHar    A    G        0      0        2 
  14  chr14_44864394   Sample    A    G        1      2        2 
  14  chr14_44870047     AAsi    A    G        0      0        2 
  14  chr14_44870047     AKia    A    G        0      0        2 
  14  chr14_44870047     AOna    A    G        0      0        2 
  14  chr14_44870047     ASom    A    G        0      0        2 
  14  chr14_44870047     HCab    A    G        0      0        2 
  14  chr14_44870047     HPrz    A    G        0      0        2 
  14  chr14_44870047     ZBoe    A    G        0      0        2 
  14  chr14_44870047     ZGre    A    G        0      0        2 
  14  chr14_44870047     ZHar    A    G        1      2        2 
  14  chr14_44870047   Sample    A    G        0      0        2 
  14  chr14_44873674     AAsi    T    C        0      0        2 
  14  chr14_44873674     AKia    T    C        0      0        2 
  14  chr14_44873674     AOna    T    C        0      0        2 
  14  chr14_44873674     ASom    T    C        0      0        2 
  14  chr14_44873674     HCab    T    C        0      0        2 
  14  chr14_44873674     HPrz    T    C        0      0        2 
  14  chr14_44873674     ZBoe    T    C        0      0        2 
  14  chr14_44873674     ZGre    T    C        0      0        2 
  14  chr14_44873674     ZHar    T    C        1      2        2 
  14  chr14_44873674   Sample    T    C        0      0        2 
  14  chr14_44889452     AAsi    C    T        0      0        2 
  14  chr14_44889452     AKia    C    T        0      0        2 
  14  chr14_44889452     AOna    C    T        0      0        2 
  14  chr14_44889452     ASom    C    T        0      0        2 
  14  chr14_44889452     HCab    C    T        1      2        2 
  14  chr14_44889452     HPrz    C    T        1      2        2 
  14  chr14_44889452     ZBoe    C    T        0      0        2 
  14  chr14_44889452     ZGre    C    T        0      0        2 
  14  chr14_44889452     ZHar    C    T        0      0        2 
  14  chr14_44889452   Sample    C    T        1      2        2 
  14  chr14_44890117     AAsi    A    G        0      0        2 
  14  chr14_44890117     AKia    A    G        0      0        2 
  14  chr14_44890117     AOna    A    G        0      0        2 
  14  chr14_44890117     ASom    A    G        0      0        2 
  14  chr14_44890117     HCab    A    G        1      2        2 
  14  chr14_44890117     HPrz    A    G        1      2        2 
  14  chr14_44890117     ZBoe    A    G        0      0        2 
  14  chr14_44890117     ZGre    A    G        0      0        2 
  14  chr14_44890117     ZHar    A    G        0      0        2 
  14  chr14_44890117   Sample    A    G        1      2        2 
  14  chr14_44896719     AAsi    C    T        0      0        2 
  14  chr14_44896719     AKia    C    T        0      0        2 
  14  chr14_44896719     AOna    C    T        0      0        2 
  14  chr14_44896719     ASom    C    T        0      0        2 
  14  chr14_44896719     HCab    C    T        0      0        2 
  14  chr14_44896719     HPrz    C    T        0      0        2 
  14  chr14_44896719     ZBoe    C    T        1      2        2 
  14  chr14_44896719     ZGre    C    T        1      2        2 
  14  chr14_44896719     ZHar    C    T        1      2        2 
  14  chr14_44896719   Sample    C    T        0      0        2 
  14  chr14_44903676     AAsi    A    G        0      0        2 
  14  chr14_44903676     AKia    A    G        0      0        2 
  14  chr14_44903676     AOna    A    G      0.5      1        2 
  14  chr14_44903676     ASom    A    G        0      0        2 
  14  chr14_44903676     HCab    A    G        0      0        2 
  14  chr14_44903676     HPrz    A    G        0      0        2 
  14  chr14_44903676     ZBoe    A    G        0      0        2 
  14  chr14_44903676     ZGre    A    G        0      0        2 
  14  chr14_44903676     ZHar    A    G        0      0        2 
  14  chr14_44903676   Sample    A    G        0      0        2 
  14  chr14_44905781     AAsi    T    C        0      0        2 
  14  chr14_44905781     AKia    T    C        0      0        2 
  14  chr14_44905781     AOna    T    C        0      0        2 
  14  chr14_44905781     ASom    T    C        0      0        2 
  14  chr14_44905781     HCab    T    C        0      0        2 
  14  chr14_44905781     HPrz    T    C        0      0        2 
  14  chr14_44905781     ZBoe    T    C      0.5      1        2 
  14  chr14_44905781     ZGre    T    C        0      0        2 
  14  chr14_44905781     ZHar    T    C        0      0        2 
  14  chr14_44905781   Sample    T    C        0      0        2 
  14  chr14_44913055     AAsi    C    T        0      0        2 
  14  chr14_44913055     AKia    C    T        0      0        2 
  14  chr14_44913055     AOna    C    T        0      0        2 
  14  chr14_44913055     ASom    C    T        0      0        2 
  14  chr14_44913055     HCab    C    T        1      2        2 
  14  chr14_44913055     HPrz    C    T        1      2        2 
  14  chr14_44913055     ZBoe    C    T        0      0        2 
  14  chr14_44913055     ZGre    C    T        0      0        2 
  14  chr14_44913055     ZHar    C    T        0      0        2 
  14  chr14_44913055   Sample    C    T        1      2        2 
  14  chr14_44915783     AAsi    C    G      0.5      1        2 
  14  chr14_44915783     AKia    C    G        0      0        2 
  14  chr14_44915783     AOna    C    G        0      0        2 
  14  chr14_44915783     ASom    C    G        0      0        2 
  14  chr14_44915783     HCab    C    G        0      0        2 
  14  chr14_44915783     HPrz    C    G        0      0        2 
  14  chr14_44915783     ZBoe    C    G        0      0        2 
  14  chr14_44915783     ZGre    C    G        0      0        2 
  14  chr14_44915783     ZHar    C    G        0      0        2 
  14  chr14_44915783   Sample    C    G        0      0        2 
  14  chr14_44925716     AAsi    T    G        0      0        2 
  14  chr14_44925716     AKia    T    G        0      0        2 
  14  chr14_44925716     AOna    T    G        0      0        2 
  14  chr14_44925716     ASom    T    G        0      0        2 
  14  chr14_44925716     HCab    T    G        0      0        2 
  14  chr14_44925716     HPrz    T    G        0      0        2 
  14  chr14_44925716     ZBoe    T    G        0      0        2 
  14  chr14_44925716     ZGre    T    G        0      0        2 
  14  chr14_44925716     ZHar    T    G      0.5      1        2 
  14  chr14_44925716   Sample    T    G        0      0        2 
  14  chr14_44934034     AAsi    A    G        0      0        2 
  14  chr14_44934034     AKia    A    G        0      0        2 
  14  chr14_44934034     AOna    A    G        0      0        2 
  14  chr14_44934034     ASom    A    G        0      0        2 
  14  chr14_44934034     HCab    A    G        0      0        2 
  14  chr14_44934034     HPrz    A    G        0      0        2 
  14  chr14_44934034     ZBoe    A    G        0      0        2 
  14  chr14_44934034     ZGre    A    G      0.5      1        2 
  14  chr14_44934034     ZHar    A    G        0      0        2 
  14  chr14_44934034   Sample    A    G        0      0        2 
  14  chr14_44934399     AAsi    T    C        0      0        2 
  14  chr14_44934399     AKia    T    C        0      0        2 
  14  chr14_44934399     AOna    T    C        0      0        2 
  14  chr14_44934399     ASom    T    C        0      0        2 
  14  chr14_44934399     HCab    T    C        1      2        2 
  14  chr14_44934399     HPrz    T    C        1      2        2 
  14  chr14_44934399     ZBoe    T    C        0      0        2 
  14  chr14_44934399     ZGre    T    C        0      0        2 
  14  chr14_44934399     ZHar    T    C        0      0        2 
  14  chr14_44934399   Sample    T    C        0      0        2 
  14  chr14_44942209     AAsi    A    G        1      2        2 
  14  chr14_44942209     AKia    A    G        0      0        2 
  14  chr14_44942209     AOna    A    G        0      0        2 
  14  chr14_44942209     ASom    A    G        1      2        2 
  14  chr14_44942209     HCab    A    G        0      0        2 
  14  chr14_44942209     HPrz    A    G        0      0        2 
  14  chr14_44942209     ZBoe    A    G        0      0        2 
  14  chr14_44942209     ZGre    A    G        0      0        2 
  14  chr14_44942209     ZHar    A    G        0      0        2 
  14  chr14_44942209   Sample    A    G        0      0        2 
  14  chr14_44943699     AAsi    T    C        0      0        2 
  14  chr14_44943699     AKia    T    C        0      0        2 
  14  chr14_44943699     AOna    T    C        0      0        2 
  14  chr14_44943699     ASom    T    C        0      0        2 
  14  chr14_44943699     HCab    T    C        0      0        2 
  14  chr14_44943699     HPrz    T    C        0      0        2 
  14  chr14_44943699     ZBoe    T    C        0      0        2 
  14  chr14_44943699     ZGre    T    C        0      0        2 
  14  chr14_44943699     ZHar    T    C        1      2        2 
  14  chr14_44943699   Sample    T    C        0      0        2 
  14  chr14_44946858     AAsi    T    C        0      0        2 
  14  chr14_44946858     AKia    T    C        0      0        2 
  14  chr14_44946858     AOna    T    C        0      0        2 
  14  chr14_44946858     ASom    T    C        0      0        2 
  14  chr14_44946858     HCab    T    C        0      0        2 
  14  chr14_44946858     HPrz    T    C        0      0        2 
  14  chr14_44946858     ZBoe    T    C        0      0        2 
  14  chr14_44946858     ZGre    T    C        0      0        2 
  14  chr14_44946858     ZHar    T    C        1      2        2 
  14  chr14_44946858   Sample    T    C        0      0        2 
  14  chr14_44957531     AAsi    A    G        0      0        2 
  14  chr14_44957531     AKia    A    G        0      0        2 
  14  chr14_44957531     AOna    A    G        0      0        2 
  14  chr14_44957531     ASom    A    G        0      0        2 
  14  chr14_44957531     HCab    A    G        0      0        2 
  14  chr14_44957531     HPrz    A    G        0      0        2 
  14  chr14_44957531     ZBoe    A    G      0.5      1        2 
  14  chr14_44957531     ZGre    A    G        0      0        2 
  14  chr14_44957531     ZHar    A    G        0      0        2 
  14  chr14_44957531   Sample    A    G        0      0        2 
  14  chr14_44961565     AAsi    A    T        0      0        2 
  14  chr14_44961565     AKia    A    T        0      0        2 
  14  chr14_44961565     AOna    A    T        0      0        2 
  14  chr14_44961565     ASom    A    T        0      0        2 
  14  chr14_44961565     HCab    A    T        0      0        2 
  14  chr14_44961565     HPrz    A    T        0      0        2 
  14  chr14_44961565     ZBoe    A    T        0      0        2 
  14  chr14_44961565     ZGre    A    T      0.5      1        2 
  14  chr14_44961565     ZHar    A    T        0      0        2 
  14  chr14_44961565   Sample    A    T        0      0        2 
  14  chr14_44964089     AAsi    A    G        0      0        2 
  14  chr14_44964089     AKia    A    G        0      0        2 
  14  chr14_44964089     AOna    A    G      0.5      1        2 
  14  chr14_44964089     ASom    A    G        0      0        2 
  14  chr14_44964089     HCab    A    G        0      0        2 
  14  chr14_44964089     HPrz    A    G        0      0        2 
  14  chr14_44964089     ZBoe    A    G        0      0        2 
  14  chr14_44964089     ZGre    A    G        0      0        2 
  14  chr14_44964089     ZHar    A    G        0      0        2 
  14  chr14_44964089   Sample    A    G        0      0        2 
  14  chr14_44967421     AAsi    C    T        0      0        2 
  14  chr14_44967421     AKia    C    T        0      0        2 
  14  chr14_44967421     AOna    C    T        0      0        2 
  14  chr14_44967421     ASom    C    T        0      0        2 
  14  chr14_44967421     HCab    C    T        0      0        2 
  14  chr14_44967421     HPrz    C    T        0      0        2 
  14  chr14_44967421     ZBoe    C    T        0      0        2 
  14  chr14_44967421     ZGre    C    T        0      0        2 
  14  chr14_44967421     ZHar    C    T        1      2        2 
  14  chr14_44967421   Sample    C    T        0      0        2 
  14  chr14_44978413     AAsi    T    C      0.5      1        2 
  14  chr14_44978413     AKia    T    C        0      0        2 
  14  chr14_44978413     AOna    T    C        0      0        2 
  14  chr14_44978413     ASom    T    C        0      0        2 
  14  chr14_44978413     HCab    T    C        0      0        2 
  14  chr14_44978413     HPrz    T    C        0      0        2 
  14  chr14_44978413     ZBoe    T    C        0      0        2 
  14  chr14_44978413     ZGre    T    C        0      0        2 
  14  chr14_44978413     ZHar    T    C        0      0        2 
  14  chr14_44978413   Sample    T    C        0      0        2 
  14  chr14_44983004     AAsi    C    G        0      0        2 
  14  chr14_44983004     AKia    C    G        0      0        2 
  14  chr14_44983004     AOna    C    G        0      0        2 
  14  chr14_44983004     ASom    C    G        0      0        2 
  14  chr14_44983004     HCab    C    G        0      0        2 
  14  chr14_44983004     HPrz    C    G        0      0        2 
  14  chr14_44983004     ZBoe    C    G        0      0        2 
  14  chr14_44983004     ZGre    C    G        0      0        2 
  14  chr14_44983004     ZHar    C    G      0.5      1        2 
  14  chr14_44983004   Sample    C    G        0      0        2 
  14  chr14_44984393     AAsi    T    C        0      0        2 
  14  chr14_44984393     AKia    T    C        0      0        2 
  14  chr14_44984393     AOna    T    C        1      2        2 
  14  chr14_44984393     ASom    T    C        0      0        2 
  14  chr14_44984393     HCab    T    C        0      0        2 
  14  chr14_44984393     HPrz    T    C        0      0        2 
  14  chr14_44984393     ZBoe    T    C        0      0        2 
  14  chr14_44984393     ZGre    T    C        0      0        2 
  14  chr14_44984393     ZHar    T    C        0      0        2 
  14  chr14_44984393   Sample    T    C        0      0        2 
  14  chr14_44989746     AAsi    A    C      0.5      1        2 
  14  chr14_44989746     AKia    A    C        0      0        2 
  14  chr14_44989746     AOna    A    C        0      0        2 
  14  chr14_44989746     ASom    A    C        1      2        2 
  14  chr14_44989746     HCab    A    C        0      0        2 
  14  chr14_44989746     HPrz    A    C        0      0        2 
  14  chr14_44989746     ZBoe    A    C        0      0        2 
  14  chr14_44989746     ZGre    A    C        0      0        2 
  14  chr14_44989746     ZHar    A    C        0      0        2 
  14  chr14_44989746   Sample    A    C        0      0        2 
  14  chr14_45010133     AAsi    T    A        0      0        2 
  14  chr14_45010133     AKia    T    A        1      2        2 
  14  chr14_45010133     AOna    T    A        0      0        2 
  14  chr14_45010133     ASom    T    A        0      0        2 
  14  chr14_45010133     HCab    T    A        0      0        2 
  14  chr14_45010133     HPrz    T    A        0      0        2 
  14  chr14_45010133     ZBoe    T    A        0      0        2 
  14  chr14_45010133     ZGre    T    A        0      0        2 
  14  chr14_45010133     ZHar    T    A        0      0        2 
  14  chr14_45010133   Sample    T    A        0      0        2 
  14  chr14_45025844     AAsi    G    C        0      0        2 
  14  chr14_45025844     AKia    G    C        0      0        2 
  14  chr14_45025844     AOna    G    C        0      0        2 
  14  chr14_45025844     ASom    G    C        0      0        2 
  14  chr14_45025844     HCab    G    C        1      2        2 
  14  chr14_45025844     HPrz    G    C        1      2        2 
  14  chr14_45025844     ZBoe    G    C        0      0        2 
  14  chr14_45025844     ZGre    G    C        0      0        2 
  14  chr14_45025844     ZHar    G    C        0      0        2 
  14  chr14_45025844   Sample    G    C        1      2        2 
  14  chr14_45026099     AAsi    A    C        0      0        2 
  14  chr14_45026099     AKia    A    C        0      0        2 
  14  chr14_45026099     AOna    A    C        0      0        2 
  14  chr14_45026099     ASom    A    C        0      0        2 
  14  chr14_45026099     HCab    A    C        0      0        2 
  14  chr14_45026099     HPrz    A    C        0      0        2 
  14  chr14_45026099     ZBoe    A    C      0.5      1        2 
  14  chr14_45026099     ZGre    A    C        0      0        2 
  14  chr14_45026099     ZHar    A    C        0      0        2 
  14  chr14_45026099   Sample    A    C        0      0        2 
  14  chr14_45033839     AAsi    G    A        0      0        2 
  14  chr14_45033839     AKia    G    A        0      0        2 
  14  chr14_45033839     AOna    G    A        0      0        2 
  14  chr14_45033839     ASom    G    A        0      0        2 
  14  chr14_45033839     HCab    G    A        0      0        2 
  14  chr14_45033839     HPrz    G    A        0      0        2 
  14  chr14_45033839     ZBoe    G    A        0      0        2 
  14  chr14_45033839     ZGre    G    A        1      2        2 
  14  chr14_45033839     ZHar    G    A        0      0        2 
  14  chr14_45033839   Sample    G    A        0      0        2 
  14  chr14_45041664     AAsi    G    C        0      0        2 
  14  chr14_45041664     AKia    G    C        0      0        2 
  14  chr14_45041664     AOna    G    C        0      0        2 
  14  chr14_45041664     ASom    G    C        0      0        2 
  14  chr14_45041664     HCab    G    C        0      0        2 
  14  chr14_45041664     HPrz    G    C        0      0        2 
  14  chr14_45041664     ZBoe    G    C        1      2        2 
  14  chr14_45041664     ZGre    G    C        0      0        2 
  14  chr14_45041664     ZHar    G    C        0      0        2 
  14  chr14_45041664   Sample    G    C        0      0        2 
  14  chr14_45047406     AAsi    C    A        0      0        2 
  14  chr14_45047406     AKia    C    A        0      0        2 
  14  chr14_45047406     AOna    C    A        0      0        2 
  14  chr14_45047406     ASom    C    A        0      0        2 
  14  chr14_45047406     HCab    C    A        0      0        2 
  14  chr14_45047406     HPrz    C    A        0      0        2 
  14  chr14_45047406     ZBoe    C    A        0      0        2 
  14  chr14_45047406     ZGre    C    A        1      2        2 
  14  chr14_45047406     ZHar    C    A        0      0        2 
  14  chr14_45047406   Sample    C    A        0      0        2 
  14  chr14_45057155     AAsi    T    C        0      0        2 
  14  chr14_45057155     AKia    T    C        0      0        2 
  14  chr14_45057155     AOna    T    C        0      0        2 
  14  chr14_45057155     ASom    T    C        0      0        2 
  14  chr14_45057155     HCab    T    C        0      0        2 
  14  chr14_45057155     HPrz    T    C        0      0        2 
  14  chr14_45057155     ZBoe    T    C        0      0        2 
  14  chr14_45057155     ZGre    T    C        1      2        2 
  14  chr14_45057155     ZHar    T    C        0      0        2 
  14  chr14_45057155   Sample    T    C        0      0        2 
  14  chr14_45066000     AAsi    G    C        0      0        2 
  14  chr14_45066000     AKia    G    C        0      0        2 
  14  chr14_45066000     AOna    G    C        0      0        2 
  14  chr14_45066000     ASom    G    C        0      0        2 
  14  chr14_45066000     HCab    G    C        0      0        2 
  14  chr14_45066000     HPrz    G    C        1      2        2 
  14  chr14_45066000     ZBoe    G    C        0      0        2 
  14  chr14_45066000     ZGre    G    C        0      0        2 
  14  chr14_45066000     ZHar    G    C        0      0        2 
  14  chr14_45066000   Sample    G    C        0      0        2 
  14  chr14_45083983     AAsi    G    C        0      0        2 
  14  chr14_45083983     AKia    G    C        0      0        2 
  14  chr14_45083983     AOna    G    C        0      0        2 
  14  chr14_45083983     ASom    G    C        0      0        2 
  14  chr14_45083983     HCab    G    C        0      0        2 
  14  chr14_45083983     HPrz    G    C      0.5      1        2 
  14  chr14_45083983     ZBoe    G    C        0      0        2 
  14  chr14_45083983     ZGre    G    C        0      0        2 
  14  chr14_45083983     ZHar    G    C        0      0        2 
  14  chr14_45083983   Sample    G    C        0      0        2 
  14  chr14_45084828     AAsi    C    T        0      0        2 
  14  chr14_45084828     AKia    C    T        0      0        2 
  14  chr14_45084828     AOna    C    T        0      0        2 
  14  chr14_45084828     ASom    C    T        0      0        2 
  14  chr14_45084828     HCab    C    T        1      2        2 
  14  chr14_45084828     HPrz    C    T        1      2        2 
  14  chr14_45084828     ZBoe    C    T        0      0        2 
  14  chr14_45084828     ZGre    C    T        0      0        2 
  14  chr14_45084828     ZHar    C    T        0      0        2 
  14  chr14_45084828   Sample    C    T        1      2        2 
  14  chr14_45100074     AAsi    T    A        0      0        2 
  14  chr14_45100074     AKia    T    A        0      0        2 
  14  chr14_45100074     AOna    T    A        0      0        2 
  14  chr14_45100074     ASom    T    A        0      0        2 
  14  chr14_45100074     HCab    T    A        1      2        2 
  14  chr14_45100074     HPrz    T    A        1      2        2 
  14  chr14_45100074     ZBoe    T    A        0      0        2 
  14  chr14_45100074     ZGre    T    A        0      0        2 
  14  chr14_45100074     ZHar    T    A        0      0        2 
  14  chr14_45100074   Sample    T    A        1      2        2 
  14  chr14_45108552     AAsi    C    T        0      0        2 
  14  chr14_45108552     AKia    C    T        1      2        2 
  14  chr14_45108552     AOna    C    T        1      2        2 
  14  chr14_45108552     ASom    C    T        0      0        2 
  14  chr14_45108552     HCab    C    T        0      0        2 
  14  chr14_45108552     HPrz    C    T        0      0        2 
  14  chr14_45108552     ZBoe    C    T        0      0        2 
  14  chr14_45108552     ZGre    C    T        0      0        2 
  14  chr14_45108552     ZHar    C    T        0      0        2 
  14  chr14_45108552   Sample    C    T        0      0        2 
  14  chr14_45123557     AAsi    A    G        0      0        2 
  14  chr14_45123557     AKia    A    G        0      0        2 
  14  chr14_45123557     AOna    A    G        0      0        2 
  14  chr14_45123557     ASom    A    G        0      0        2 
  14  chr14_45123557     HCab    A    G        0      0        2 
  14  chr14_45123557     HPrz    A    G        0      0        2 
  14  chr14_45123557     ZBoe    A    G      0.5      1        2 
  14  chr14_45123557     ZGre    A    G        0      0        2 
  14  chr14_45123557     ZHar    A    G        0      0        2 
  14  chr14_45123557   Sample    A    G        0      0        2 
  14  chr14_45128980     AAsi    G    A        1      2        2 
  14  chr14_45128980     AKia    G    A        0      0        2 
  14  chr14_45128980     AOna    G    A        0      0        2 
  14  chr14_45128980     ASom    G    A        1      2        2 
  14  chr14_45128980     HCab    G    A        0      0        2 
  14  chr14_45128980     HPrz    G    A        0      0        2 
  14  chr14_45128980     ZBoe    G    A        0      0        2 
  14  chr14_45128980     ZGre    G    A        0      0        2 
  14  chr14_45128980     ZHar    G    A        0      0        2 
  14  chr14_45128980   Sample    G    A        0      0        2 
  14  chr14_45135123     AAsi    T    C        0      0        2 
  14  chr14_45135123     AKia    T    C        0      0        2 
  14  chr14_45135123     AOna    T    C        0      0        2 
  14  chr14_45135123     ASom    T    C        0      0        2 
  14  chr14_45135123     HCab    T    C        1      2        2 
  14  chr14_45135123     HPrz    T    C        1      2        2 
  14  chr14_45135123     ZBoe    T    C        0      0        2 
  14  chr14_45135123     ZGre    T    C        0      0        2 
  14  chr14_45135123     ZHar    T    C        0      0        2 
  14  chr14_45135123   Sample    T    C        1      2        2 
  14  chr14_45142534     AAsi    G    T        0      0        2 
  14  chr14_45142534     AKia    G    T        0      0        2 
  14  chr14_45142534     AOna    G    T        0      0        2 
  14  chr14_45142534     ASom    G    T        0      0        2 
  14  chr14_45142534     HCab    G    T        0      0        2 
  14  chr14_45142534     HPrz    G    T      0.5      1        2 
  14  chr14_45142534     ZBoe    G    T        0      0        2 
  14  chr14_45142534     ZGre    G    T        0      0        2 
  14  chr14_45142534     ZHar    G    T        0      0        2 
  14  chr14_45142534   Sample    G    T        0      0        2 
  14  chr14_45150916     AAsi    G    A        0      0        2 
  14  chr14_45150916     AKia    G    A        0      0        2 
  14  chr14_45150916     AOna    G    A      0.5      1        2 
  14  chr14_45150916     ASom    G    A        0      0        2 
  14  chr14_45150916     HCab    G    A        0      0        2 
  14  chr14_45150916     HPrz    G    A        0      0        2 
  14  chr14_45150916     ZBoe    G    A        0      0        2 
  14  chr14_45150916     ZGre    G    A        0      0        2 
  14  chr14_45150916     ZHar    G    A        0      0        2 
  14  chr14_45150916   Sample    G    A        0      0        2 
  14  chr14_45159180     AAsi    C    T        1      2        2 
  14  chr14_45159180     AKia    C    T        0      0        2 
  14  chr14_45159180     AOna    C    T        0      0        2 
  14  chr14_45159180     ASom    C    T        1      2        2 
  14  chr14_45159180     HCab    C    T        0      0        2 
  14  chr14_45159180     HPrz    C    T        0      0        2 
  14  chr14_45159180     ZBoe    C    T        0      0        2 
  14  chr14_45159180     ZGre    C    T        0      0        2 
  14  chr14_45159180     ZHar    C    T        0      0        2 
  14  chr14_45159180   Sample    C    T        0      0        2 
  14  chr14_45164487     AAsi    A    G        0      0        2 
  14  chr14_45164487     AKia    A    G        0      0        2 
  14  chr14_45164487     AOna    A    G        0      0        2 
  14  chr14_45164487     ASom    A    G        0      0        2 
  14  chr14_45164487     HCab    A    G        0      0        2 
  14  chr14_45164487     HPrz    A    G        0      0        2 
  14  chr14_45164487     ZBoe    A    G      0.5      1        2 
  14  chr14_45164487     ZGre    A    G        0      0        2 
  14  chr14_45164487     ZHar    A    G        0      0        2 
  14  chr14_45164487   Sample    A    G        0      0        2 
  14  chr14_45164993     AAsi    T    A      0.5      1        2 
  14  chr14_45164993     AKia    T    A        0      0        2 
  14  chr14_45164993     AOna    T    A        0      0        2 
  14  chr14_45164993     ASom    T    A        0      0        2 
  14  chr14_45164993     HCab    T    A        0      0        2 
  14  chr14_45164993     HPrz    T    A        0      0        2 
  14  chr14_45164993     ZBoe    T    A        0      0        2 
  14  chr14_45164993     ZGre    T    A        0      0        2 
  14  chr14_45164993     ZHar    T    A        0      0        2 
  14  chr14_45164993   Sample    T    A        0      0        2 
  14  chr14_45167784     AAsi    C    T        0      0        2 
  14  chr14_45167784     AKia    C    T        0      0        2 
  14  chr14_45167784     AOna    C    T        0      0        2 
  14  chr14_45167784     ASom    C    T        0      0        2 
  14  chr14_45167784     HCab    C    T        0      0        2 
  14  chr14_45167784     HPrz    C    T      0.5      1        2 
  14  chr14_45167784     ZBoe    C    T        0      0        2 
  14  chr14_45167784     ZGre    C    T        0      0        2 
  14  chr14_45167784     ZHar    C    T        0      0        2 
  14  chr14_45167784   Sample    C    T        0      0        2 
  14  chr14_45170234     AAsi    G    C        1      2        2 
  14  chr14_45170234     AKia    G    C        0      0        2 
  14  chr14_45170234     AOna    G    C        0      0        2 
  14  chr14_45170234     ASom    G    C        0      0        2 
  14  chr14_45170234     HCab    G    C        0      0        2 
  14  chr14_45170234     HPrz    G    C        0      0        2 
  14  chr14_45170234     ZBoe    G    C        0      0        2 
  14  chr14_45170234     ZGre    G    C        0      0        2 
  14  chr14_45170234     ZHar    G    C        0      0        2 
  14  chr14_45170234   Sample    G    C        0      0        2 
  14  chr14_45189856     AAsi    T    C        0      0        2 
  14  chr14_45189856     AKia    T    C        0      0        2 
  14  chr14_45189856     AOna    T    C        0      0        2 
  14  chr14_45189856     ASom    T    C        0      0        2 
  14  chr14_45189856     HCab    T    C      0.5      1        2 
  14  chr14_45189856     HPrz    T    C        0      0        2 
  14  chr14_45189856     ZBoe    T    C        0      0        2 
  14  chr14_45189856     ZGre    T    C        0      0        2 
  14  chr14_45189856     ZHar    T    C        0      0        2 
  14  chr14_45189856   Sample    T    C        0      0        2 
  14  chr14_45198065     AAsi    G    C        0      0        2 
  14  chr14_45198065     AKia    G    C      0.5      1        2 
  14  chr14_45198065     AOna    G    C        1      2        2 
  14  chr14_45198065     ASom    G    C        0      0        2 
  14  chr14_45198065     HCab    G    C        0      0        2 
  14  chr14_45198065     HPrz    G    C        0      0        2 
  14  chr14_45198065     ZBoe    G    C        0      0        2 
  14  chr14_45198065     ZGre    G    C        0      0        2 
  14  chr14_45198065     ZHar    G    C        0      0        2 
  14  chr14_45198065   Sample    G    C        0      0        2 
  14  chr14_45203492     AAsi    G    A        0      0        2 
  14  chr14_45203492     AKia    G    A        0      0        2 
  14  chr14_45203492     AOna    G    A        0      0        2 
  14  chr14_45203492     ASom    G    A        0      0        2 
  14  chr14_45203492     HCab    G    A        0      0        2 
  14  chr14_45203492     HPrz    G    A        0      0        2 
  14  chr14_45203492     ZBoe    G    A      0.5      1        2 
  14  chr14_45203492     ZGre    G    A        0      0        2 
  14  chr14_45203492     ZHar    G    A        0      0        2 
  14  chr14_45203492   Sample    G    A        0      0        2 
  14  chr14_45208654     AAsi    A    C        0      0        2 
  14  chr14_45208654     AKia    A    C        0      0        2 
  14  chr14_45208654     AOna    A    C        0      0        2 
  14  chr14_45208654     ASom    A    C        0      0        2 
  14  chr14_45208654     HCab    A    C        0      0        2 
  14  chr14_45208654     HPrz    A    C        0      0        2 
  14  chr14_45208654     ZBoe    A    C        0      0        2 
  14  chr14_45208654     ZGre    A    C        0      0        2 
  14  chr14_45208654     ZHar    A    C        1      2        2 
  14  chr14_45208654   Sample    A    C        0      0        2 
  14  chr14_45210111     AAsi    A    G        0      0        2 
  14  chr14_45210111     AKia    A    G        0      0        2 
  14  chr14_45210111     AOna    A    G        0      0        2 
  14  chr14_45210111     ASom    A    G        0      0        2 
  14  chr14_45210111     HCab    A    G        0      0        2 
  14  chr14_45210111     HPrz    A    G        0      0        2 
  14  chr14_45210111     ZBoe    A    G        1      2        2 
  14  chr14_45210111     ZGre    A    G        1      2        2 
  14  chr14_45210111     ZHar    A    G        1      2        2 
  14  chr14_45210111   Sample    A    G        0      0        2 
  14  chr14_45215726     AAsi    T    C        0      0        2 
  14  chr14_45215726     AKia    T    C        0      0        2 
  14  chr14_45215726     AOna    T    C        0      0        2 
  14  chr14_45215726     ASom    T    C        0      0        2 
  14  chr14_45215726     HCab    T    C        1      2        2 
  14  chr14_45215726     HPrz    T    C        1      2        2 
  14  chr14_45215726     ZBoe    T    C        0      0        2 
  14  chr14_45215726     ZGre    T    C        0      0        2 
  14  chr14_45215726     ZHar    T    C        0      0        2 
  14  chr14_45215726   Sample    T    C        1      2        2 
  14  chr14_45217696     AAsi    G    A        0      0        2 
  14  chr14_45217696     AKia    G    A        0      0        2 
  14  chr14_45217696     AOna    G    A        0      0        2 
  14  chr14_45217696     ASom    G    A        0      0        2 
  14  chr14_45217696     HCab    G    A        1      2        2 
  14  chr14_45217696     HPrz    G    A        1      2        2 
  14  chr14_45217696     ZBoe    G    A        0      0        2 
  14  chr14_45217696     ZGre    G    A        0      0        2 
  14  chr14_45217696     ZHar    G    A        0      0        2 
  14  chr14_45217696   Sample    G    A        1      2        2 
  14  chr14_45220939     AAsi    T    G        0      0        2 
  14  chr14_45220939     AKia    T    G        0      0        2 
  14  chr14_45220939     AOna    T    G        1      2        2 
  14  chr14_45220939     ASom    T    G        0      0        2 
  14  chr14_45220939     HCab    T    G        0      0        2 
  14  chr14_45220939     HPrz    T    G        0      0        2 
  14  chr14_45220939     ZBoe    T    G        0      0        2 
  14  chr14_45220939     ZGre    T    G        0      0        2 
  14  chr14_45220939     ZHar    T    G        0      0        2 
  14  chr14_45220939   Sample    T    G        0      0        2 
  14  chr14_45240888     AAsi    C    A        0      0        2 
  14  chr14_45240888     AKia    C    A        0      0        2 
  14  chr14_45240888     AOna    C    A        0      0        2 
  14  chr14_45240888     ASom    C    A        0      0        2 
  14  chr14_45240888     HCab    C    A        1      2        2 
  14  chr14_45240888     HPrz    C    A        1      2        2 
  14  chr14_45240888     ZBoe    C    A        0      0        2 
  14  chr14_45240888     ZGre    C    A        0      0        2 
  14  chr14_45240888     ZHar    C    A        0      0        2 
  14  chr14_45240888   Sample    C    A        1      2        2 
  14  chr14_45244809     AAsi    A    G        0      0        2 
  14  chr14_45244809     AKia    A    G        0      0        2 
  14  chr14_45244809     AOna    A    G        0      0        2 
  14  chr14_45244809     ASom    A    G        0      0        2 
  14  chr14_45244809     HCab    A    G      0.5      1        2 
  14  chr14_45244809     HPrz    A    G        0      0        2 
  14  chr14_45244809     ZBoe    A    G        0      0        2 
  14  chr14_45244809     ZGre    A    G        0      0        2 
  14  chr14_45244809     ZHar    A    G        0      0        2 
  14  chr14_45244809   Sample    A    G        0      0        2 
  14  chr14_45259757     AAsi    C    T        0      0        2 
  14  chr14_45259757     AKia    C    T        0      0        2 
  14  chr14_45259757     AOna    C    T        0      0        2 
  14  chr14_45259757     ASom    C    T        0      0        2 
  14  chr14_45259757     HCab    C    T      0.5      1        2 
  14  chr14_45259757     HPrz    C    T      0.5      1        2 
  14  chr14_45259757     ZBoe    C    T        0      0        2 
  14  chr14_45259757     ZGre    C    T        0      0        2 
  14  chr14_45259757     ZHar    C    T        0      0        2 
  14  chr14_45259757   Sample    C    T        1      2        2 
  14  chr14_45264305     AAsi    T    C        0      0        2 
  14  chr14_45264305     AKia    T    C        0      0        2 
  14  chr14_45264305     AOna    T    C        0      0        2 
  14  chr14_45264305     ASom    T    C        0      0        2 
  14  chr14_45264305     HCab    T    C      0.5      1        2 
  14  chr14_45264305     HPrz    T    C      0.5      1        2 
  14  chr14_45264305     ZBoe    T    C        0      0        2 
  14  chr14_45264305     ZGre    T    C        0      0        2 
  14  chr14_45264305     ZHar    T    C        0      0        2 
  14  chr14_45264305   Sample    T    C        0      0        2 
  14  chr14_45270554     AAsi    A    G        0      0        2 
  14  chr14_45270554     AKia    A    G        0      0        2 
  14  chr14_45270554     AOna    A    G        0      0        2 
  14  chr14_45270554     ASom    A    G        0      0        2 
  14  chr14_45270554     HCab    A    G        0      0        2 
  14  chr14_45270554     HPrz    A    G      0.5      1        2 
  14  chr14_45270554     ZBoe    A    G        0      0        2 
  14  chr14_45270554     ZGre    A    G        0      0        2 
  14  chr14_45270554     ZHar    A    G        0      0        2 
  14  chr14_45270554   Sample    A    G        0      0        2 
  14  chr14_45273109     AAsi    G    C        0      0        2 
  14  chr14_45273109     AKia    G    C        0      0        2 
  14  chr14_45273109     AOna    G    C        0      0        2 
  14  chr14_45273109     ASom    G    C        0      0        2 
  14  chr14_45273109     HCab    G    C        0      0        2 
  14  chr14_45273109     HPrz    G    C        0      0        2 
  14  chr14_45273109     ZBoe    G    C        0      0        2 
  14  chr14_45273109     ZGre    G    C        0      0        2 
  14  chr14_45273109     ZHar    G    C      0.5      1        2 
  14  chr14_45273109   Sample    G    C        0      0        2 
  14  chr14_45274904     AAsi    T    C        0      0        2 
  14  chr14_45274904     AKia    T    C        0      0        2 
  14  chr14_45274904     AOna    T    C        0      0        2 
  14  chr14_45274904     ASom    T    C        0      0        2 
  14  chr14_45274904     HCab    T    C        0      0        2 
  14  chr14_45274904     HPrz    T    C        0      0        2 
  14  chr14_45274904     ZBoe    T    C        0      0        2 
  14  chr14_45274904     ZGre    T    C        1      2        2 
  14  chr14_45274904     ZHar    T    C        0      0        2 
  14  chr14_45274904   Sample    T    C        0      0        2 
  14  chr14_45283989     AAsi    A    G        0      0        2 
  14  chr14_45283989     AKia    A    G        0      0        2 
  14  chr14_45283989     AOna    A    G        0      0        2 
  14  chr14_45283989     ASom    A    G        0      0        2 
  14  chr14_45283989     HCab    A    G        0      0        2 
  14  chr14_45283989     HPrz    A    G        0      0        2 
  14  chr14_45283989     ZBoe    A    G      0.5      1        2 
  14  chr14_45283989     ZGre    A    G        0      0        2 
  14  chr14_45283989     ZHar    A    G        0      0        2 
  14  chr14_45283989   Sample    A    G        0      0        2 
  14  chr14_45289084     AAsi    C    T        0      0        2 
  14  chr14_45289084     AKia    C    T        0      0        2 
  14  chr14_45289084     AOna    C    T        0      0        2 
  14  chr14_45289084     ASom    C    T        0      0        2 
  14  chr14_45289084     HCab    C    T        1      2        2 
  14  chr14_45289084     HPrz    C    T        1      2        2 
  14  chr14_45289084     ZBoe    C    T        0      0        2 
  14  chr14_45289084     ZGre    C    T        0      0        2 
  14  chr14_45289084     ZHar    C    T        0      0        2 
  14  chr14_45289084   Sample    C    T        1      2        2 
  14  chr14_45300508     AAsi    T    C        0      0        2 
  14  chr14_45300508     AKia    T    C        0      0        2 
  14  chr14_45300508     AOna    T    C        0      0        2 
  14  chr14_45300508     ASom    T    C        0      0        2 
  14  chr14_45300508     HCab    T    C        1      2        2 
  14  chr14_45300508     HPrz    T    C        1      2        2 
  14  chr14_45300508     ZBoe    T    C        0      0        2 
  14  chr14_45300508     ZGre    T    C        0      0        2 
  14  chr14_45300508     ZHar    T    C        0      0        2 
  14  chr14_45300508   Sample    T    C        1      2        2 
  14  chr14_45313973     AAsi    A    G        0      0        2 
  14  chr14_45313973     AKia    A    G        0      0        2 
  14  chr14_45313973     AOna    A    G        0      0        2 
  14  chr14_45313973     ASom    A    G        0      0        2 
  14  chr14_45313973     HCab    A    G        1      2        2 
  14  chr14_45313973     HPrz    A    G        1      2        2 
  14  chr14_45313973     ZBoe    A    G        0      0        2 
  14  chr14_45313973     ZGre    A    G        0      0        2 
  14  chr14_45313973     ZHar    A    G        0      0        2 
  14  chr14_45313973   Sample    A    G        1      2        2 
  14  chr14_45321597     AAsi    T    G      0.5      1        2 
  14  chr14_45321597     AKia    T    G        0      0        2 
  14  chr14_45321597     AOna    T    G        0      0        2 
  14  chr14_45321597     ASom    T    G        0      0        2 
  14  chr14_45321597     HCab    T    G        0      0        2 
  14  chr14_45321597     HPrz    T    G        0      0        2 
  14  chr14_45321597     ZBoe    T    G        0      0        2 
  14  chr14_45321597     ZGre    T    G        0      0        2 
  14  chr14_45321597     ZHar    T    G        0      0        2 
  14  chr14_45321597   Sample    T    G        0      0        2 
  14  chr14_45331370     AAsi    C    T        0      0        2 
  14  chr14_45331370     AKia    C    T        0      0        2 
  14  chr14_45331370     AOna    C    T        0      0        2 
  14  chr14_45331370     ASom    C    T        0      0        2 
  14  chr14_45331370     HCab    C    T        1      2        2 
  14  chr14_45331370     HPrz    C    T        1      2        2 
  14  chr14_45331370     ZBoe    C    T        0      0        2 
  14  chr14_45331370     ZGre    C    T        0      0        2 
  14  chr14_45331370     ZHar    C    T        0      0        2 
  14  chr14_45331370   Sample    C    T        1      2        2 
  14  chr14_45338365     AAsi    A    G        0      0        2 
  14  chr14_45338365     AKia    A    G        0      0        2 
  14  chr14_45338365     AOna    A    G        0      0        2 
  14  chr14_45338365     ASom    A    G        0      0        2 
  14  chr14_45338365     HCab    A    G        1      2        2 
  14  chr14_45338365     HPrz    A    G        1      2        2 
  14  chr14_45338365     ZBoe    A    G        0      0        2 
  14  chr14_45338365     ZGre    A    G        0      0        2 
  14  chr14_45338365     ZHar    A    G        0      0        2 
  14  chr14_45338365   Sample    A    G        1      2        2 
  14  chr14_45361125     AAsi    T    A        0      0        2 
  14  chr14_45361125     AKia    T    A        1      2        2 
  14  chr14_45361125     AOna    T    A        1      2        2 
  14  chr14_45361125     ASom    T    A        0      0        2 
  14  chr14_45361125     HCab    T    A        0      0        2 
  14  chr14_45361125     HPrz    T    A        0      0        2 
  14  chr14_45361125     ZBoe    T    A        0      0        2 
  14  chr14_45361125     ZGre    T    A        0      0        2 
  14  chr14_45361125     ZHar    T    A        0      0        2 
  14  chr14_45361125   Sample    T    A        0      0        2 
  14  chr14_45375789     AAsi    C    T        0      0        2 
  14  chr14_45375789     AKia    C    T        0      0        2 
  14  chr14_45375789     AOna    C    T        0      0        2 
  14  chr14_45375789     ASom    C    T        0      0        2 
  14  chr14_45375789     HCab    C    T        1      2        2 
  14  chr14_45375789     HPrz    C    T        1      2        2 
  14  chr14_45375789     ZBoe    C    T        0      0        2 
  14  chr14_45375789     ZGre    C    T        0      0        2 
  14  chr14_45375789     ZHar    C    T        0      0        2 
  14  chr14_45375789   Sample    C    T        1      2        2 
  14  chr14_45425754     AAsi    C    A        0      0        2 
  14  chr14_45425754     AKia    C    A        0      0        2 
  14  chr14_45425754     AOna    C    A        0      0        2 
  14  chr14_45425754     ASom    C    A        0      0        2 
  14  chr14_45425754     HCab    C    A        1      2        2 
  14  chr14_45425754     HPrz    C    A        1      2        2 
  14  chr14_45425754     ZBoe    C    A        0      0        2 
  14  chr14_45425754     ZGre    C    A        0      0        2 
  14  chr14_45425754     ZHar    C    A        0      0        2 
  14  chr14_45425754   Sample    C    A        1      2        2 
  14  chr14_45433556     AAsi    T    C        0      0        2 
  14  chr14_45433556     AKia    T    C        0      0        2 
  14  chr14_45433556     AOna    T    C        0      0        2 
  14  chr14_45433556     ASom    T    C        0      0        2 
  14  chr14_45433556     HCab    T    C        0      0        2 
  14  chr14_45433556     HPrz    T    C        0      0        2 
  14  chr14_45433556     ZBoe    T    C        0      0        2 
  14  chr14_45433556     ZGre    T    C        1      2        2 
  14  chr14_45433556     ZHar    T    C        0      0        2 
  14  chr14_45433556   Sample    T    C        0      0        2 
  14  chr14_45443165     AAsi    A    G        0      0        2 
  14  chr14_45443165     AKia    A    G        0      0        2 
  14  chr14_45443165     AOna    A    G        0      0        2 
  14  chr14_45443165     ASom    A    G        0      0        2 
  14  chr14_45443165     HCab    A    G        0      0        2 
  14  chr14_45443165     HPrz    A    G        0      0        2 
  14  chr14_45443165     ZBoe    A    G      0.5      1        2 
  14  chr14_45443165     ZGre    A    G        0      0        2 
  14  chr14_45443165     ZHar    A    G        0      0        2 
  14  chr14_45443165   Sample    A    G        0      0        2 
  14  chr14_45461126     AAsi    A    G        0      0        2 
  14  chr14_45461126     AKia    A    G        0      0        2 
  14  chr14_45461126     AOna    A    G        0      0        2 
  14  chr14_45461126     ASom    A    G        0      0        2 
  14  chr14_45461126     HCab    A    G        0      0        2 
  14  chr14_45461126     HPrz    A    G        0      0        2 
  14  chr14_45461126     ZBoe    A    G        1      2        2 
  14  chr14_45461126     ZGre    A    G        0      0        2 
  14  chr14_45461126     ZHar    A    G        0      0        2 
  14  chr14_45461126   Sample    A    G        0      0        2 
  14  chr14_45464373     AAsi    C    T        0      0        2 
  14  chr14_45464373     AKia    C    T        0      0        2 
  14  chr14_45464373     AOna    C    T      0.5      1        2 
  14  chr14_45464373     ASom    C    T        0      0        2 
  14  chr14_45464373     HCab    C    T        0      0        2 
  14  chr14_45464373     HPrz    C    T        0      0        2 
  14  chr14_45464373     ZBoe    C    T        0      0        2 
  14  chr14_45464373     ZGre    C    T        0      0        2 
  14  chr14_45464373     ZHar    C    T        0      0        2 
  14  chr14_45464373   Sample    C    T        0      0        2 
  14  chr14_45467682     AAsi    A    G        0      0        2 
  14  chr14_45467682     AKia    A    G        0      0        2 
  14  chr14_45467682     AOna    A    G        0      0        2 
  14  chr14_45467682     ASom    A    G        0      0        2 
  14  chr14_45467682     HCab    A    G        0      0        2 
  14  chr14_45467682     HPrz    A    G        0      0        2 
  14  chr14_45467682     ZBoe    A    G        0      0        2 
  14  chr14_45467682     ZGre    A    G        0      0        2 
  14  chr14_45467682     ZHar    A    G        1      2        2 
  14  chr14_45467682   Sample    A    G        0      0        2 
  14  chr14_45488685     AAsi    A    G        1      2        2 
  14  chr14_45488685     AKia    A    G        0      0        2 
  14  chr14_45488685     AOna    A    G        0      0        2 
  14  chr14_45488685     ASom    A    G        1      2        2 
  14  chr14_45488685     HCab    A    G        0      0        2 
  14  chr14_45488685     HPrz    A    G        0      0        2 
  14  chr14_45488685     ZBoe    A    G        0      0        2 
  14  chr14_45488685     ZGre    A    G        0      0        2 
  14  chr14_45488685     ZHar    A    G        0      0        2 
  14  chr14_45488685   Sample    A    G        0      0        2 
  14  chr14_45503758     AAsi    G    A        0      0        2 
  14  chr14_45503758     AKia    G    A        0      0        2 
  14  chr14_45503758     AOna    G    A        0      0        2 
  14  chr14_45503758     ASom    G    A        0      0        2 
  14  chr14_45503758     HCab    G    A        1      2        2 
  14  chr14_45503758     HPrz    G    A        1      2        2 
  14  chr14_45503758     ZBoe    G    A        0      0        2 
  14  chr14_45503758     ZGre    G    A        0      0        2 
  14  chr14_45503758     ZHar    G    A        0      0        2 
  14  chr14_45503758   Sample    G    A        1      2        2 
  14  chr14_45508205     AAsi    C    T      0.5      1        2 
  14  chr14_45508205     AKia    C    T        0      0        2 
  14  chr14_45508205     AOna    C    T        0      0        2 
  14  chr14_45508205     ASom    C    T        1      2        2 
  14  chr14_45508205     HCab    C    T        0      0        2 
  14  chr14_45508205     HPrz    C    T        0      0        2 
  14  chr14_45508205     ZBoe    C    T        0      0        2 
  14  chr14_45508205     ZGre    C    T        0      0        2 
  14  chr14_45508205     ZHar    C    T        0      0        2 
  14  chr14_45508205   Sample    C    T        0      0        2 
  14  chr14_45517238     AAsi    G    C        0      0        2 
  14  chr14_45517238     AKia    G    C        0      0        2 
  14  chr14_45517238     AOna    G    C        0      0        2 
  14  chr14_45517238     ASom    G    C        0      0        2 
  14  chr14_45517238     HCab    G    C        1      2        2 
  14  chr14_45517238     HPrz    G    C        1      2        2 
  14  chr14_45517238     ZBoe    G    C        0      0        2 
  14  chr14_45517238     ZGre    G    C        0      0        2 
  14  chr14_45517238     ZHar    G    C        0      0        2 
  14  chr14_45517238   Sample    G    C        1      2        2 
  14  chr14_45520253     AAsi    T    G        1      2        2 
  14  chr14_45520253     AKia    T    G        0      0        2 
  14  chr14_45520253     AOna    T    G        0      0        2 
  14  chr14_45520253     ASom    T    G        1      2        2 
  14  chr14_45520253     HCab    T    G        0      0        2 
  14  chr14_45520253     HPrz    T    G        0      0        2 
  14  chr14_45520253     ZBoe    T    G        0      0        2 
  14  chr14_45520253     ZGre    T    G        0      0        2 
  14  chr14_45520253     ZHar    T    G        0      0        2 
  14  chr14_45520253   Sample    T    G        0      0        2 
  14  chr14_45522393     AAsi    T    G        0      0        2 
  14  chr14_45522393     AKia    T    G        0      0        2 
  14  chr14_45522393     AOna    T    G      0.5      1        2 
  14  chr14_45522393     ASom    T    G        0      0        2 
  14  chr14_45522393     HCab    T    G        0      0        2 
  14  chr14_45522393     HPrz    T    G        0      0        2 
  14  chr14_45522393     ZBoe    T    G        0      0        2 
  14  chr14_45522393     ZGre    T    G        0      0        2 
  14  chr14_45522393     ZHar    T    G        0      0        2 
  14  chr14_45522393   Sample    T    G        0      0        2 
  14  chr14_45533105     AAsi    A    G        0      0        2 
  14  chr14_45533105     AKia    A    G        0      0        2 
  14  chr14_45533105     AOna    A    G        0      0        2 
  14  chr14_45533105     ASom    A    G        0      0        2 
  14  chr14_45533105     HCab    A    G        0      0        2 
  14  chr14_45533105     HPrz    A    G        0      0        2 
  14  chr14_45533105     ZBoe    A    G        0      0        2 
  14  chr14_45533105     ZGre    A    G        1      2        2 
  14  chr14_45533105     ZHar    A    G        0      0        2 
  14  chr14_45533105   Sample    A    G        0      0        2 
  14  chr14_45549513     AAsi    G    C        0      0        2 
  14  chr14_45549513     AKia    G    C        0      0        2 
  14  chr14_45549513     AOna    G    C        0      0        2 
  14  chr14_45549513     ASom    G    C        0      0        2 
  14  chr14_45549513     HCab    G    C        1      2        2 
  14  chr14_45549513     HPrz    G    C        1      2        2 
  14  chr14_45549513     ZBoe    G    C        0      0        2 
  14  chr14_45549513     ZGre    G    C        0      0        2 
  14  chr14_45549513     ZHar    G    C        0      0        2 
  14  chr14_45549513   Sample    G    C        1      2        2 
  14  chr14_45569727     AAsi    A    C        0      0        2 
  14  chr14_45569727     AKia    A    C        0      0        2 
  14  chr14_45569727     AOna    A    C        0      0        2 
  14  chr14_45569727     ASom    A    C        0      0        2 
  14  chr14_45569727     HCab    A    C        0      0        2 
  14  chr14_45569727     HPrz    A    C        0      0        2 
  14  chr14_45569727     ZBoe    A    C        0      0        2 
  14  chr14_45569727     ZGre    A    C        1      2        2 
  14  chr14_45569727     ZHar    A    C        0      0        2 
  14  chr14_45569727   Sample    A    C        0      0        2 
  14  chr14_45572332     AAsi    C    T        0      0        2 
  14  chr14_45572332     AKia    C    T        0      0        2 
  14  chr14_45572332     AOna    C    T        0      0        2 
  14  chr14_45572332     ASom    C    T        0      0        2 
  14  chr14_45572332     HCab    C    T        1      2        2 
  14  chr14_45572332     HPrz    C    T        1      2        2 
  14  chr14_45572332     ZBoe    C    T        0      0        2 
  14  chr14_45572332     ZGre    C    T        0      0        2 
  14  chr14_45572332     ZHar    C    T        0      0        2 
  14  chr14_45572332   Sample    C    T        1      2        2 
  14  chr14_45572753     AAsi    T    G        0      0        2 
  14  chr14_45572753     AKia    T    G        0      0        2 
  14  chr14_45572753     AOna    T    G        0      0        2 
  14  chr14_45572753     ASom    T    G        0      0        2 
  14  chr14_45572753     HCab    T    G        1      2        2 
  14  chr14_45572753     HPrz    T    G        1      2        2 
  14  chr14_45572753     ZBoe    T    G        0      0        2 
  14  chr14_45572753     ZGre    T    G        0      0        2 
  14  chr14_45572753     ZHar    T    G        0      0        2 
  14  chr14_45572753   Sample    T    G        1      2        2 
  14  chr14_45575422     AAsi    A    G        0      0        2 
  14  chr14_45575422     AKia    A    G        0      0        2 
  14  chr14_45575422     AOna    A    G      0.5      1        2 
  14  chr14_45575422     ASom    A    G        0      0        2 
  14  chr14_45575422     HCab    A    G        0      0        2 
  14  chr14_45575422     HPrz    A    G        0      0        2 
  14  chr14_45575422     ZBoe    A    G        0      0        2 
  14  chr14_45575422     ZGre    A    G        0      0        2 
  14  chr14_45575422     ZHar    A    G        0      0        2 
  14  chr14_45575422   Sample    A    G        0      0        2 
  14  chr14_45580526     AAsi    A    C        0      0        2 
  14  chr14_45580526     AKia    A    C        0      0        2 
  14  chr14_45580526     AOna    A    C        0      0        2 
  14  chr14_45580526     ASom    A    C        0      0        2 
  14  chr14_45580526     HCab    A    C        1      2        2 
  14  chr14_45580526     HPrz    A    C        1      2        2 
  14  chr14_45580526     ZBoe    A    C        0      0        2 
  14  chr14_45580526     ZGre    A    C        0      0        2 
  14  chr14_45580526     ZHar    A    C        1      2        2 
  14  chr14_45580526   Sample    A    C        1      2        2 
  14  chr14_45584215     AAsi    C    T        0      0        2 
  14  chr14_45584215     AKia    C    T        0      0        2 
  14  chr14_45584215     AOna    C    T        0      0        2 
  14  chr14_45584215     ASom    C    T        0      0        2 
  14  chr14_45584215     HCab    C    T        1      2        2 
  14  chr14_45584215     HPrz    C    T        1      2        2 
  14  chr14_45584215     ZBoe    C    T        0      0        2 
  14  chr14_45584215     ZGre    C    T        0      0        2 
  14  chr14_45584215     ZHar    C    T        0      0        2 
  14  chr14_45584215   Sample    C    T        1      2        2 
  14  chr14_45605934     AAsi    A    G        0      0        2 
  14  chr14_45605934     AKia    A    G        0      0        2 
  14  chr14_45605934     AOna    A    G        0      0        2 
  14  chr14_45605934     ASom    A    G        0      0        2 
  14  chr14_45605934     HCab    A    G        1      2        2 
  14  chr14_45605934     HPrz    A    G        1      2        2 
  14  chr14_45605934     ZBoe    A    G        0      0        2 
  14  chr14_45605934     ZGre    A    G        0      0        2 
  14  chr14_45605934     ZHar    A    G        0      0        2 
  14  chr14_45605934   Sample    A    G        1      2        2 
  14  chr14_45606098     AAsi    C    T        1      2        2 
  14  chr14_45606098     AKia    C    T        1      2        2 
  14  chr14_45606098     AOna    C    T        1      2        2 
  14  chr14_45606098     ASom    C    T        1      2        2 
  14  chr14_45606098     HCab    C    T        0      0        2 
  14  chr14_45606098     HPrz    C    T        0      0        2 
  14  chr14_45606098     ZBoe    C    T        1      2        2 
  14  chr14_45606098     ZGre    C    T        0      0        2 
  14  chr14_45606098     ZHar    C    T        0      0        2 
  14  chr14_45606098   Sample    C    T        0      0        2 
  14  chr14_45609409     AAsi    C    T        0      0        2 
  14  chr14_45609409     AKia    C    T        0      0        2 
  14  chr14_45609409     AOna    C    T      0.5      1        2 
  14  chr14_45609409     ASom    C    T        0      0        2 
  14  chr14_45609409     HCab    C    T        0      0        2 
  14  chr14_45609409     HPrz    C    T        0      0        2 
  14  chr14_45609409     ZBoe    C    T        0      0        2 
  14  chr14_45609409     ZGre    C    T        0      0        2 
  14  chr14_45609409     ZHar    C    T        0      0        2 
  14  chr14_45609409   Sample    C    T        0      0        2 
  14  chr14_45621412     AAsi    G    A        0      0        2 
  14  chr14_45621412     AKia    G    A        0      0        2 
  14  chr14_45621412     AOna    G    A        0      0        2 
  14  chr14_45621412     ASom    G    A        0      0        2 
  14  chr14_45621412     HCab    G    A        0      0        2 
  14  chr14_45621412     HPrz    G    A        0      0        2 
  14  chr14_45621412     ZBoe    G    A        0      0        2 
  14  chr14_45621412     ZGre    G    A        0      0        2 
  14  chr14_45621412     ZHar    G    A        1      2        2 
  14  chr14_45621412   Sample    G    A        0      0        2 
  14  chr14_45628634     AAsi    T    C        0      0        2 
  14  chr14_45628634     AKia    T    C        0      0        2 
  14  chr14_45628634     AOna    T    C        0      0        2 
  14  chr14_45628634     ASom    T    C        1      2        2 
  14  chr14_45628634     HCab    T    C        0      0        2 
  14  chr14_45628634     HPrz    T    C        0      0        2 
  14  chr14_45628634     ZBoe    T    C        0      0        2 
  14  chr14_45628634     ZGre    T    C        0      0        2 
  14  chr14_45628634     ZHar    T    C        0      0        2 
  14  chr14_45628634   Sample    T    C        0      0        2 
  14  chr14_45630768     AAsi    G    A        0      0        2 
  14  chr14_45630768     AKia    G    A        0      0        2 
  14  chr14_45630768     AOna    G    A        0      0        2 
  14  chr14_45630768     ASom    G    A        0      0        2 
  14  chr14_45630768     HCab    G    A        0      0        2 
  14  chr14_45630768     HPrz    G    A      0.5      1        2 
  14  chr14_45630768     ZBoe    G    A        0      0        2 
  14  chr14_45630768     ZGre    G    A        0      0        2 
  14  chr14_45630768     ZHar    G    A        0      0        2 
  14  chr14_45630768   Sample    G    A        1      2        2 
  14  chr14_45632167     AAsi    T    C        0      0        2 
  14  chr14_45632167     AKia    T    C        0      0        2 
  14  chr14_45632167     AOna    T    C        0      0        2 
  14  chr14_45632167     ASom    T    C        0      0        2 
  14  chr14_45632167     HCab    T    C        0      0        2 
  14  chr14_45632167     HPrz    T    C        0      0        2 
  14  chr14_45632167     ZBoe    T    C        0      0        2 
  14  chr14_45632167     ZGre    T    C        0      0        2 
  14  chr14_45632167     ZHar    T    C      0.5      1        2 
  14  chr14_45632167   Sample    T    C        0      0        2 
  14  chr14_45645494     AAsi    T    C        0      0        2 
  14  chr14_45645494     AKia    T    C        0      0        2 
  14  chr14_45645494     AOna    T    C        1      2        2 
  14  chr14_45645494     ASom    T    C        0      0        2 
  14  chr14_45645494     HCab    T    C        1      2        2 
  14  chr14_45645494     HPrz    T    C        1      2        2 
  14  chr14_45645494     ZBoe    T    C        0      0        2 
  14  chr14_45645494     ZGre    T    C        0      0        2 
  14  chr14_45645494     ZHar    T    C        0      0        2 
  14  chr14_45645494   Sample    T    C        1      2        2 
  14  chr14_45651349     AAsi    A    G        0      0        2 
  14  chr14_45651349     AKia    A    G        0      0        2 
  14  chr14_45651349     AOna    A    G        0      0        2 
  14  chr14_45651349     ASom    A    G        0      0        2 
  14  chr14_45651349     HCab    A    G        0      0        2 
  14  chr14_45651349     HPrz    A    G        0      0        2 
  14  chr14_45651349     ZBoe    A    G        0      0        2 
  14  chr14_45651349     ZGre    A    G        1      2        2 
  14  chr14_45651349     ZHar    A    G        0      0        2 
  14  chr14_45651349   Sample    A    G        0      0        2 
  14  chr14_45652949     AAsi    C    A        0      0        2 
  14  chr14_45652949     AKia    C    A        0      0        2 
  14  chr14_45652949     AOna    C    A        0      0        2 
  14  chr14_45652949     ASom    C    A        0      0        2 
  14  chr14_45652949     HCab    C    A        0      0        2 
  14  chr14_45652949     HPrz    C    A        0      0        2 
  14  chr14_45652949     ZBoe    C    A      0.5      1        2 
  14  chr14_45652949     ZGre    C    A        0      0        2 
  14  chr14_45652949     ZHar    C    A        0      0        2 
  14  chr14_45652949   Sample    C    A        0      0        2 
  14  chr14_45654605     AAsi    C    T        0      0        2 
  14  chr14_45654605     AKia    C    T        0      0        2 
  14  chr14_45654605     AOna    C    T        0      0        2 
  14  chr14_45654605     ASom    C    T        0      0        2 
  14  chr14_45654605     HCab    C    T        0      0        2 
  14  chr14_45654605     HPrz    C    T        0      0        2 
  14  chr14_45654605     ZBoe    C    T        0      0        2 
  14  chr14_45654605     ZGre    C    T        0      0        2 
  14  chr14_45654605     ZHar    C    T        1      2        2 
  14  chr14_45654605   Sample    C    T        0      0        2 
  14  chr14_45662776     AAsi    A    G      0.5      1        2 
  14  chr14_45662776     AKia    A    G        0      0        2 
  14  chr14_45662776     AOna    A    G        0      0        2 
  14  chr14_45662776     ASom    A    G        1      2        2 
  14  chr14_45662776     HCab    A    G        0      0        2 
  14  chr14_45662776     HPrz    A    G        0      0        2 
  14  chr14_45662776     ZBoe    A    G        0      0        2 
  14  chr14_45662776     ZGre    A    G        0      0        2 
  14  chr14_45662776     ZHar    A    G        0      0        2 
  14  chr14_45662776   Sample    A    G        0      0        2 
  14  chr14_45668674     AAsi    C    A        0      0        2 
  14  chr14_45668674     AKia    C    A        0      0        2 
  14  chr14_45668674     AOna    C    A        0      0        2 
  14  chr14_45668674     ASom    C    A        0      0        2 
  14  chr14_45668674     HCab    C    A      0.5      1        2 
  14  chr14_45668674     HPrz    C    A      0.5      1        2 
  14  chr14_45668674     ZBoe    C    A        0      0        2 
  14  chr14_45668674     ZGre    C    A        0      0        2 
  14  chr14_45668674     ZHar    C    A        0      0        2 
  14  chr14_45668674   Sample    C    A        0      0        2 
  14  chr14_45684623     AAsi    A    G        0      0        2 
  14  chr14_45684623     AKia    A    G        0      0        2 
  14  chr14_45684623     AOna    A    G        0      0        2 
  14  chr14_45684623     ASom    A    G        0      0        2 
  14  chr14_45684623     HCab    A    G        1      2        2 
  14  chr14_45684623     HPrz    A    G        1      2        2 
  14  chr14_45684623     ZBoe    A    G        0      0        2 
  14  chr14_45684623     ZGre    A    G        0      0        2 
  14  chr14_45684623     ZHar    A    G        0      0        2 
  14  chr14_45684623   Sample    A    G        1      2        2 
  14  chr14_45692858     AAsi    C    T        0      0        2 
  14  chr14_45692858     AKia    C    T        0      0        2 
  14  chr14_45692858     AOna    C    T        0      0        2 
  14  chr14_45692858     ASom    C    T        0      0        2 
  14  chr14_45692858     HCab    C    T        0      0        2 
  14  chr14_45692858     HPrz    C    T        0      0        2 
  14  chr14_45692858     ZBoe    C    T        1      2        2 
  14  chr14_45692858     ZGre    C    T        0      0        2 
  14  chr14_45692858     ZHar    C    T        0      0        2 
  14  chr14_45692858   Sample    C    T        0      0        2 
  14  chr14_45696621     AAsi    G    A        0      0        2 
  14  chr14_45696621     AKia    G    A        0      0        2 
  14  chr14_45696621     AOna    G    A        0      0        2 
  14  chr14_45696621     ASom    G    A        0      0        2 
  14  chr14_45696621     HCab    G    A        0      0        2 
  14  chr14_45696621     HPrz    G    A        0      0        2 
  14  chr14_45696621     ZBoe    G    A        0      0        2 
  14  chr14_45696621     ZGre    G    A      0.5      1        2 
  14  chr14_45696621     ZHar    G    A        0      0        2 
  14  chr14_45696621   Sample    G    A        0      0        2 
  14  chr14_45703618     AAsi    A    G        0      0        2 
  14  chr14_45703618     AKia    A    G        0      0        2 
  14  chr14_45703618     AOna    A    G        0      0        2 
  14  chr14_45703618     ASom    A    G        0      0        2 
  14  chr14_45703618     HCab    A    G        0      0        2 
  14  chr14_45703618     HPrz    A    G        0      0        2 
  14  chr14_45703618     ZBoe    A    G        0      0        2 
  14  chr14_45703618     ZGre    A    G      0.5      1        2 
  14  chr14_45703618     ZHar    A    G        0      0        2 
  14  chr14_45703618   Sample    A    G        0      0        2 
  14  chr14_45704330     AAsi    G    T        0      0        2 
  14  chr14_45704330     AKia    G    T        0      0        2 
  14  chr14_45704330     AOna    G    T        0      0        2 
  14  chr14_45704330     ASom    G    T        0      0        2 
  14  chr14_45704330     HCab    G    T        0      0        2 
  14  chr14_45704330     HPrz    G    T        0      0        2 
  14  chr14_45704330     ZBoe    G    T      0.5      1        2 
  14  chr14_45704330     ZGre    G    T        0      0        2 
  14  chr14_45704330     ZHar    G    T        0      0        2 
  14  chr14_45704330   Sample    G    T        0      0        2 
  14  chr14_45706588     AAsi    T    C        0      0        2 
  14  chr14_45706588     AKia    T    C        0      0        2 
  14  chr14_45706588     AOna    T    C        0      0        2 
  14  chr14_45706588     ASom    T    C        0      0        2 
  14  chr14_45706588     HCab    T    C        0      0        2 
  14  chr14_45706588     HPrz    T    C        0      0        2 
  14  chr14_45706588     ZBoe    T    C        0      0        2 
  14  chr14_45706588     ZGre    T    C      0.5      1        2 
  14  chr14_45706588     ZHar    T    C        0      0        2 
  14  chr14_45706588   Sample    T    C        0      0        2 
  14  chr14_45708594     AAsi    A    G        0      0        2 
  14  chr14_45708594     AKia    A    G        0      0        2 
  14  chr14_45708594     AOna    A    G        0      0        2 
  14  chr14_45708594     ASom    A    G        0      0        2 
  14  chr14_45708594     HCab    A    G        0      0        2 
  14  chr14_45708594     HPrz    A    G      0.5      1        2 
  14  chr14_45708594     ZBoe    A    G        0      0        2 
  14  chr14_45708594     ZGre    A    G        0      0        2 
  14  chr14_45708594     ZHar    A    G        0      0        2 
  14  chr14_45708594   Sample    A    G        0      0        2 
  14  chr14_45714077     AAsi    T    C        0      0        2 
  14  chr14_45714077     AKia    T    C        0      0        2 
  14  chr14_45714077     AOna    T    C        0      0        2 
  14  chr14_45714077     ASom    T    C        0      0        2 
  14  chr14_45714077     HCab    T    C        0      0        2 
  14  chr14_45714077     HPrz    T    C        0      0        2 
  14  chr14_45714077     ZBoe    T    C      0.5      1        2 
  14  chr14_45714077     ZGre    T    C        0      0        2 
  14  chr14_45714077     ZHar    T    C        0      0        2 
  14  chr14_45714077   Sample    T    C        0      0        2 
  14  chr14_45716277     AAsi    C    T        0      0        2 
  14  chr14_45716277     AKia    C    T        0      0        2 
  14  chr14_45716277     AOna    C    T        0      0        2 
  14  chr14_45716277     ASom    C    T        0      0        2 
  14  chr14_45716277     HCab    C    T        1      2        2 
  14  chr14_45716277     HPrz    C    T        1      2        2 
  14  chr14_45716277     ZBoe    C    T        0      0        2 
  14  chr14_45716277     ZGre    C    T        0      0        2 
  14  chr14_45716277     ZHar    C    T        0      0        2 
  14  chr14_45716277   Sample    C    T        1      2        2 
  14  chr14_45718207     AAsi    A    G        0      0        2 
  14  chr14_45718207     AKia    A    G      0.5      1        2 
  14  chr14_45718207     AOna    A    G        0      0        2 
  14  chr14_45718207     ASom    A    G        0      0        2 
  14  chr14_45718207     HCab    A    G        0      0        2 
  14  chr14_45718207     HPrz    A    G        0      0        2 
  14  chr14_45718207     ZBoe    A    G        0      0        2 
  14  chr14_45718207     ZGre    A    G        0      0        2 
  14  chr14_45718207     ZHar    A    G        0      0        2 
  14  chr14_45718207   Sample    A    G        0      0        2 
  14  chr14_45727351     AAsi    A    G        0      0        2 
  14  chr14_45727351     AKia    A    G        0      0        2 
  14  chr14_45727351     AOna    A    G        0      0        2 
  14  chr14_45727351     ASom    A    G        0      0        2 
  14  chr14_45727351     HCab    A    G        1      2        2 
  14  chr14_45727351     HPrz    A    G        1      2        2 
  14  chr14_45727351     ZBoe    A    G        0      0        2 
  14  chr14_45727351     ZGre    A    G        0      0        2 
  14  chr14_45727351     ZHar    A    G        0      0        2 
  14  chr14_45727351   Sample    A    G        1      2        2 
  14  chr14_45756291     AAsi    T    C        0      0        2 
  14  chr14_45756291     AKia    T    C        0      0        2 
  14  chr14_45756291     AOna    T    C        0      0        2 
  14  chr14_45756291     ASom    T    C        0      0        2 
  14  chr14_45756291     HCab    T    C        0      0        2 
  14  chr14_45756291     HPrz    T    C        0      0        2 
  14  chr14_45756291     ZBoe    T    C        0      0        2 
  14  chr14_45756291     ZGre    T    C        0      0        2 
  14  chr14_45756291     ZHar    T    C        1      2        2 
  14  chr14_45756291   Sample    T    C        0      0        2 
  14  chr14_45757655     AAsi    C    T        0      0        2 
  14  chr14_45757655     AKia    C    T        0      0        2 
  14  chr14_45757655     AOna    C    T        0      0        2 
  14  chr14_45757655     ASom    C    T        0      0        2 
  14  chr14_45757655     HCab    C    T        1      2        2 
  14  chr14_45757655     HPrz    C    T        1      2        2 
  14  chr14_45757655     ZBoe    C    T        0      0        2 
  14  chr14_45757655     ZGre    C    T        0      0        2 
  14  chr14_45757655     ZHar    C    T        0      0        2 
  14  chr14_45757655   Sample    C    T        1      2        2 
  14  chr14_45769895     AAsi    T    C      0.5      1        2 
  14  chr14_45769895     AKia    T    C        0      0        2 
  14  chr14_45769895     AOna    T    C        0      0        2 
  14  chr14_45769895     ASom    T    C        0      0        2 
  14  chr14_45769895     HCab    T    C        0      0        2 
  14  chr14_45769895     HPrz    T    C        0      0        2 
  14  chr14_45769895     ZBoe    T    C        0      0        2 
  14  chr14_45769895     ZGre    T    C        0      0        2 
  14  chr14_45769895     ZHar    T    C        0      0        2 
  14  chr14_45769895   Sample    T    C        0      0        2 
  14  chr14_45780566     AAsi    A    G        0      0        2 
  14  chr14_45780566     AKia    A    G        0      0        2 
  14  chr14_45780566     AOna    A    G        0      0        2 
  14  chr14_45780566     ASom    A    G        0      0        2 
  14  chr14_45780566     HCab    A    G        0      0        2 
  14  chr14_45780566     HPrz    A    G        0      0        2 
  14  chr14_45780566     ZBoe    A    G        0      0        2 
  14  chr14_45780566     ZGre    A    G      0.5      1        2 
  14  chr14_45780566     ZHar    A    G        0      0        2 
  14  chr14_45780566   Sample    A    G        0      0        2 
  14  chr14_45790436     AAsi    A    G        0      0        2 
  14  chr14_45790436     AKia    A    G        0      0        2 
  14  chr14_45790436     AOna    A    G        0      0        2 
  14  chr14_45790436     ASom    A    G        0      0        2 
  14  chr14_45790436     HCab    A    G        0      0        2 
  14  chr14_45790436     HPrz    A    G        0      0        2 
  14  chr14_45790436     ZBoe    A    G        0      0        2 
  14  chr14_45790436     ZGre    A    G        1      2        2 
  14  chr14_45790436     ZHar    A    G        0      0        2 
  14  chr14_45790436   Sample    A    G        0      0        2 
  14  chr14_45797714     AAsi    G    A        0      0        2 
  14  chr14_45797714     AKia    G    A        0      0        2 
  14  chr14_45797714     AOna    G    A        0      0        2 
  14  chr14_45797714     ASom    G    A        0      0        2 
  14  chr14_45797714     HCab    G    A        1      2        2 
  14  chr14_45797714     HPrz    G    A        1      2        2 
  14  chr14_45797714     ZBoe    G    A        0      0        2 
  14  chr14_45797714     ZGre    G    A        0      0        2 
  14  chr14_45797714     ZHar    G    A        0      0        2 
  14  chr14_45797714   Sample    G    A        1      2        2 
  14  chr14_45814187     AAsi    G    A        0      0        2 
  14  chr14_45814187     AKia    G    A        0      0        2 
  14  chr14_45814187     AOna    G    A        0      0        2 
  14  chr14_45814187     ASom    G    A        0      0        2 
  14  chr14_45814187     HCab    G    A        0      0        2 
  14  chr14_45814187     HPrz    G    A        0      0        2 
  14  chr14_45814187     ZBoe    G    A        0      0        2 
  14  chr14_45814187     ZGre    G    A        1      2        2 
  14  chr14_45814187     ZHar    G    A        0      0        2 
  14  chr14_45814187   Sample    G    A        0      0        2 
  14  chr14_45816261     AAsi    C    T        0      0        2 
  14  chr14_45816261     AKia    C    T        0      0        2 
  14  chr14_45816261     AOna    C    T        0      0        2 
  14  chr14_45816261     ASom    C    T        0      0        2 
  14  chr14_45816261     HCab    C    T        1      2        2 
  14  chr14_45816261     HPrz    C    T        1      2        2 
  14  chr14_45816261     ZBoe    C    T        0      0        2 
  14  chr14_45816261     ZGre    C    T        0      0        2 
  14  chr14_45816261     ZHar    C    T        0      0        2 
  14  chr14_45816261   Sample    C    T        1      2        2 
  14  chr14_45818140     AAsi    T    C        0      0        2 
  14  chr14_45818140     AKia    T    C        0      0        2 
  14  chr14_45818140     AOna    T    C        0      0        2 
  14  chr14_45818140     ASom    T    C        0      0        2 
  14  chr14_45818140     HCab    T    C        0      0        2 
  14  chr14_45818140     HPrz    T    C        0      0        2 
  14  chr14_45818140     ZBoe    T    C      0.5      1        2 
  14  chr14_45818140     ZGre    T    C        0      0        2 
  14  chr14_45818140     ZHar    T    C        1      2        2 
  14  chr14_45818140   Sample    T    C        0      0        2 
  14  chr14_45822905     AAsi    C    A        0      0        2 
  14  chr14_45822905     AKia    C    A        0      0        2 
  14  chr14_45822905     AOna    C    A        0      0        2 
  14  chr14_45822905     ASom    C    A        0      0        2 
  14  chr14_45822905     HCab    C    A        0      0        2 
  14  chr14_45822905     HPrz    C    A        0      0        2 
  14  chr14_45822905     ZBoe    C    A        0      0        2 
  14  chr14_45822905     ZGre    C    A        0      0        2 
  14  chr14_45822905     ZHar    C    A        1      2        2 
  14  chr14_45822905   Sample    C    A        0      0        2 
  14  chr14_45827249     AAsi    G    A        0      0        2 
  14  chr14_45827249     AKia    G    A        0      0        2 
  14  chr14_45827249     AOna    G    A        0      0        2 
  14  chr14_45827249     ASom    G    A        0      0        2 
  14  chr14_45827249     HCab    G    A        1      2        2 
  14  chr14_45827249     HPrz    G    A        1      2        2 
  14  chr14_45827249     ZBoe    G    A        0      0        2 
  14  chr14_45827249     ZGre    G    A        0      0        2 
  14  chr14_45827249     ZHar    G    A        0      0        2 
  14  chr14_45827249   Sample    G    A        1      2        2 
  14  chr14_45828202     AAsi    C    T        0      0        2 
  14  chr14_45828202     AKia    C    T        0      0        2 
  14  chr14_45828202     AOna    C    T        0      0        2 
  14  chr14_45828202     ASom    C    T        0      0        2 
  14  chr14_45828202     HCab    C    T        1      2        2 
  14  chr14_45828202     HPrz    C    T        1      2        2 
  14  chr14_45828202     ZBoe    C    T        0      0        2 
  14  chr14_45828202     ZGre    C    T        0      0        2 
  14  chr14_45828202     ZHar    C    T        0      0        2 
  14  chr14_45828202   Sample    C    T        1      2        2 
  14  chr14_45831749     AAsi    T    G        0      0        2 
  14  chr14_45831749     AKia    T    G        0      0        2 
  14  chr14_45831749     AOna    T    G        0      0        2 
  14  chr14_45831749     ASom    T    G        0      0        2 
  14  chr14_45831749     HCab    T    G        0      0        2 
  14  chr14_45831749     HPrz    T    G        0      0        2 
  14  chr14_45831749     ZBoe    T    G        0      0        2 
  14  chr14_45831749     ZGre    T    G      0.5      1        2 
  14  chr14_45831749     ZHar    T    G        0      0        2 
  14  chr14_45831749   Sample    T    G        0      0        2 
  14  chr14_45832110     AAsi    G    A        0      0        2 
  14  chr14_45832110     AKia    G    A        0      0        2 
  14  chr14_45832110     AOna    G    A        0      0        2 
  14  chr14_45832110     ASom    G    A        0      0        2 
  14  chr14_45832110     HCab    G    A        1      2        2 
  14  chr14_45832110     HPrz    G    A        1      2        2 
  14  chr14_45832110     ZBoe    G    A        0      0        2 
  14  chr14_45832110     ZGre    G    A        0      0        2 
  14  chr14_45832110     ZHar    G    A        0      0        2 
  14  chr14_45832110   Sample    G    A        1      2        2 
  14  chr14_45849813     AAsi    G    A        0      0        2 
  14  chr14_45849813     AKia    G    A        0      0        2 
  14  chr14_45849813     AOna    G    A        0      0        2 
  14  chr14_45849813     ASom    G    A        1      2        2 
  14  chr14_45849813     HCab    G    A        0      0        2 
  14  chr14_45849813     HPrz    G    A        0      0        2 
  14  chr14_45849813     ZBoe    G    A        0      0        2 
  14  chr14_45849813     ZGre    G    A        0      0        2 
  14  chr14_45849813     ZHar    G    A        0      0        2 
  14  chr14_45849813   Sample    G    A        0      0        2 
  14  chr14_45856561     AAsi    A    T        0      0        2 
  14  chr14_45856561     AKia    A    T        0      0        2 
  14  chr14_45856561     AOna    A    T        1      2        2 
  14  chr14_45856561     ASom    A    T        0      0        2 
  14  chr14_45856561     HCab    A    T        0      0        2 
  14  chr14_45856561     HPrz    A    T        0      0        2 
  14  chr14_45856561     ZBoe    A    T        1      2        2 
  14  chr14_45856561     ZGre    A    T        1      2        2 
  14  chr14_45856561     ZHar    A    T        1      2        2 
  14  chr14_45856561   Sample    A    T        0      0        2 
  14  chr14_45859308     AAsi    A    G        1      2        2 
  14  chr14_45859308     AKia    A    G        1      2        2 
  14  chr14_45859308     AOna    A    G        0      0        2 
  14  chr14_45859308     ASom    A    G        1      2        2 
  14  chr14_45859308     HCab    A    G        0      0        2 
  14  chr14_45859308     HPrz    A    G        0      0        2 
  14  chr14_45859308     ZBoe    A    G        0      0        2 
  14  chr14_45859308     ZGre    A    G        0      0        2 
  14  chr14_45859308     ZHar    A    G        0      0        2 
  14  chr14_45859308   Sample    A    G        0      0        2 
  14  chr14_45861393     AAsi    G    A        0      0        2 
  14  chr14_45861393     AKia    G    A        0      0        2 
  14  chr14_45861393     AOna    G    A        0      0        2 
  14  chr14_45861393     ASom    G    A        0      0        2 
  14  chr14_45861393     HCab    G    A        1      2        2 
  14  chr14_45861393     HPrz    G    A        1      2        2 
  14  chr14_45861393     ZBoe    G    A        0      0        2 
  14  chr14_45861393     ZGre    G    A        0      0        2 
  14  chr14_45861393     ZHar    G    A        0      0        2 
  14  chr14_45861393   Sample    G    A        1      2        2 
  14  chr14_45864779     AAsi    T    G        0      0        2 
  14  chr14_45864779     AKia    T    G        1      2        2 
  14  chr14_45864779     AOna    T    G        0      0        2 
  14  chr14_45864779     ASom    T    G        0      0        2 
  14  chr14_45864779     HCab    T    G        0      0        2 
  14  chr14_45864779     HPrz    T    G        0      0        2 
  14  chr14_45864779     ZBoe    T    G        0      0        2 
  14  chr14_45864779     ZGre    T    G        0      0        2 
  14  chr14_45864779     ZHar    T    G        0      0        2 
  14  chr14_45864779   Sample    T    G        0      0        2 
  14  chr14_45875941     AAsi    T    C        1      2        2 
  14  chr14_45875941     AKia    T    C        0      0        2 
  14  chr14_45875941     AOna    T    C        0      0        2 
  14  chr14_45875941     ASom    T    C        1      2        2 
  14  chr14_45875941     HCab    T    C        0      0        2 
  14  chr14_45875941     HPrz    T    C        0      0        2 
  14  chr14_45875941     ZBoe    T    C        0      0        2 
  14  chr14_45875941     ZGre    T    C        0      0        2 
  14  chr14_45875941     ZHar    T    C        0      0        2 
  14  chr14_45875941   Sample    T    C        0      0        2 
  14  chr14_45876466     AAsi    T    C        0      0        2 
  14  chr14_45876466     AKia    T    C      0.5      1        2 
  14  chr14_45876466     AOna    T    C        0      0        2 
  14  chr14_45876466     ASom    T    C        0      0        2 
  14  chr14_45876466     HCab    T    C        0      0        2 
  14  chr14_45876466     HPrz    T    C        0      0        2 
  14  chr14_45876466     ZBoe    T    C        0      0        2 
  14  chr14_45876466     ZGre    T    C        0      0        2 
  14  chr14_45876466     ZHar    T    C        0      0        2 
  14  chr14_45876466   Sample    T    C        0      0        2 
  14  chr14_45878976     AAsi    A    T        0      0        2 
  14  chr14_45878976     AKia    A    T        0      0        2 
  14  chr14_45878976     AOna    A    T        0      0        2 
  14  chr14_45878976     ASom    A    T        1      2        2 
  14  chr14_45878976     HCab    A    T        0      0        2 
  14  chr14_45878976     HPrz    A    T        0      0        2 
  14  chr14_45878976     ZBoe    A    T        0      0        2 
  14  chr14_45878976     ZGre    A    T        0      0        2 
  14  chr14_45878976     ZHar    A    T        0      0        2 
  14  chr14_45878976   Sample    A    T        0      0        2 
  14  chr14_45883556     AAsi    T    C        0      0        2 
  14  chr14_45883556     AKia    T    C        0      0        2 
  14  chr14_45883556     AOna    T    C      0.5      1        2 
  14  chr14_45883556     ASom    T    C        0      0        2 
  14  chr14_45883556     HCab    T    C        0      0        2 
  14  chr14_45883556     HPrz    T    C        0      0        2 
  14  chr14_45883556     ZBoe    T    C        0      0        2 
  14  chr14_45883556     ZGre    T    C        0      0        2 
  14  chr14_45883556     ZHar    T    C        0      0        2 
  14  chr14_45883556   Sample    T    C        0      0        2 
  14  chr14_45891942     AAsi    A    G        0      0        2 
  14  chr14_45891942     AKia    A    G        0      0        2 
  14  chr14_45891942     AOna    A    G        0      0        2 
  14  chr14_45891942     ASom    A    G        0      0        2 
  14  chr14_45891942     HCab    A    G        1      2        2 
  14  chr14_45891942     HPrz    A    G        1      2        2 
  14  chr14_45891942     ZBoe    A    G        0      0        2 
  14  chr14_45891942     ZGre    A    G        0      0        2 
  14  chr14_45891942     ZHar    A    G        0      0        2 
  14  chr14_45891942   Sample    A    G        1      2        2 
  14  chr14_45898303     AAsi    T    C        0      0        2 
  14  chr14_45898303     AKia    T    C        0      0        2 
  14  chr14_45898303     AOna    T    C        0      0        2 
  14  chr14_45898303     ASom    T    C        0      0        2 
  14  chr14_45898303     HCab    T    C        1      2        2 
  14  chr14_45898303     HPrz    T    C        1      2        2 
  14  chr14_45898303     ZBoe    T    C        0      0        2 
  14  chr14_45898303     ZGre    T    C        0      0        2 
  14  chr14_45898303     ZHar    T    C        0      0        2 
  14  chr14_45898303   Sample    T    C        1      2        2 
  14  chr14_45918368     AAsi    G    A        0      0        2 
  14  chr14_45918368     AKia    G    A        0      0        2 
  14  chr14_45918368     AOna    G    A        0      0        2 
  14  chr14_45918368     ASom    G    A        0      0        2 
  14  chr14_45918368     HCab    G    A      0.5      1        2 
  14  chr14_45918368     HPrz    G    A        1      2        2 
  14  chr14_45918368     ZBoe    G    A        0      0        2 
  14  chr14_45918368     ZGre    G    A        0      0        2 
  14  chr14_45918368     ZHar    G    A        0      0        2 
  14  chr14_45918368   Sample    G    A        1      2        2 
  14  chr14_45920110     AAsi    C    T        1      2        2 
  14  chr14_45920110     AKia    C    T        1      2        2 
  14  chr14_45920110     AOna    C    T      0.5      1        2 
  14  chr14_45920110     ASom    C    T        1      2        2 
  14  chr14_45920110     HCab    C    T        0      0        2 
  14  chr14_45920110     HPrz    C    T        0      0        2 
  14  chr14_45920110     ZBoe    C    T        0      0        2 
  14  chr14_45920110     ZGre    C    T        0      0        2 
  14  chr14_45920110     ZHar    C    T        0      0        2 
  14  chr14_45920110   Sample    C    T        0      0        2 
  14  chr14_45924761     AAsi    T    C        0      0        2 
  14  chr14_45924761     AKia    T    C        0      0        2 
  14  chr14_45924761     AOna    T    C        0      0        2 
  14  chr14_45924761     ASom    T    C        0      0        2 
  14  chr14_45924761     HCab    T    C        0      0        2 
  14  chr14_45924761     HPrz    T    C        0      0        2 
  14  chr14_45924761     ZBoe    T    C        1      2        2 
  14  chr14_45924761     ZGre    T    C        1      2        2 
  14  chr14_45924761     ZHar    T    C        1      2        2 
  14  chr14_45924761   Sample    T    C        0      0        2 
  14  chr14_45928653     AAsi    T    G        1      2        2 
  14  chr14_45928653     AKia    T    G        1      2        2 
  14  chr14_45928653     AOna    T    G        1      2        2 
  14  chr14_45928653     ASom    T    G        1      2        2 
  14  chr14_45928653     HCab    T    G        0      0        2 
  14  chr14_45928653     HPrz    T    G        0      0        2 
  14  chr14_45928653     ZBoe    T    G        0      0        2 
  14  chr14_45928653     ZGre    T    G        0      0        2 
  14  chr14_45928653     ZHar    T    G        0      0        2 
  14  chr14_45928653   Sample    T    G        0      0        2 
  14  chr14_45930011     AAsi    T    C        0      0        2 
  14  chr14_45930011     AKia    T    C        0      0        2 
  14  chr14_45930011     AOna    T    C        0      0        2 
  14  chr14_45930011     ASom    T    C        0      0        2 
  14  chr14_45930011     HCab    T    C        0      0        2 
  14  chr14_45930011     HPrz    T    C        0      0        2 
  14  chr14_45930011     ZBoe    T    C        1      2        2 
  14  chr14_45930011     ZGre    T    C        1      2        2 
  14  chr14_45930011     ZHar    T    C        1      2        2 
  14  chr14_45930011   Sample    T    C        0      0        2 
  14  chr14_45930161     AAsi    C    A        0      0        2 
  14  chr14_45930161     AKia    C    A        0      0        2 
  14  chr14_45930161     AOna    C    A        0      0        2 
  14  chr14_45930161     ASom    C    A        1      2        2 
  14  chr14_45930161     HCab    C    A        0      0        2 
  14  chr14_45930161     HPrz    C    A        0      0        2 
  14  chr14_45930161     ZBoe    C    A        0      0        2 
  14  chr14_45930161     ZGre    C    A        0      0        2 
  14  chr14_45930161     ZHar    C    A        0      0        2 
  14  chr14_45930161   Sample    C    A        0      0        2 
  14  chr14_45937403     AAsi    A    G        1      2        2 
  14  chr14_45937403     AKia    A    G        0      0        2 
  14  chr14_45937403     AOna    A    G        0      0        2 
  14  chr14_45937403     ASom    A    G        0      0        2 
  14  chr14_45937403     HCab    A    G        0      0        2 
  14  chr14_45937403     HPrz    A    G        0      0        2 
  14  chr14_45937403     ZBoe    A    G        0      0        2 
  14  chr14_45937403     ZGre    A    G        0      0        2 
  14  chr14_45937403     ZHar    A    G        0      0        2 
  14  chr14_45937403   Sample    A    G        0      0        2 
  14  chr14_45951861     AAsi    A    C        0      0        2 
  14  chr14_45951861     AKia    A    C        0      0        2 
  14  chr14_45951861     AOna    A    C        0      0        2 
  14  chr14_45951861     ASom    A    C        0      0        2 
  14  chr14_45951861     HCab    A    C        0      0        2 
  14  chr14_45951861     HPrz    A    C        0      0        2 
  14  chr14_45951861     ZBoe    A    C        0      0        2 
  14  chr14_45951861     ZGre    A    C        0      0        2 
  14  chr14_45951861     ZHar    A    C      0.5      1        2 
  14  chr14_45951861   Sample    A    C        0      0        2 
  14  chr14_45975478     AAsi    A    G        0      0        2 
  14  chr14_45975478     AKia    A    G        0      0        2 
  14  chr14_45975478     AOna    A    G        1      2        2 
  14  chr14_45975478     ASom    A    G        0      0        2 
  14  chr14_45975478     HCab    A    G        0      0        2 
  14  chr14_45975478     HPrz    A    G        0      0        2 
  14  chr14_45975478     ZBoe    A    G        0      0        2 
  14  chr14_45975478     ZGre    A    G        0      0        2 
  14  chr14_45975478     ZHar    A    G        0      0        2 
  14  chr14_45975478   Sample    A    G        0      0        2 
  14  chr14_45989067     AAsi    G    T        0      0        2 
  14  chr14_45989067     AKia    G    T        0      0        2 
  14  chr14_45989067     AOna    G    T        0      0        2 
  14  chr14_45989067     ASom    G    T        1      2        2 
  14  chr14_45989067     HCab    G    T        0      0        2 
  14  chr14_45989067     HPrz    G    T        0      0        2 
  14  chr14_45989067     ZBoe    G    T        0      0        2 
  14  chr14_45989067     ZGre    G    T        0      0        2 
  14  chr14_45989067     ZHar    G    T        0      0        2 
  14  chr14_45989067   Sample    G    T        0      0        2 
  14  chr14_45989460     AAsi    T    A        1      2        2 
  14  chr14_45989460     AKia    T    A        0      0        2 
  14  chr14_45989460     AOna    T    A      0.5      1        2 
  14  chr14_45989460     ASom    T    A        1      2        2 
  14  chr14_45989460     HCab    T    A        0      0        2 
  14  chr14_45989460     HPrz    T    A        0      0        2 
  14  chr14_45989460     ZBoe    T    A      0.5      1        2 
  14  chr14_45989460     ZGre    T    A        0      0        2 
  14  chr14_45989460     ZHar    T    A        0      0        2 
  14  chr14_45989460   Sample    T    A        0      0        2 
  14  chr14_45990146     AAsi    A    G        0      0        2 
  14  chr14_45990146     AKia    A    G        0      0        2 
  14  chr14_45990146     AOna    A    G      0.5      1        2 
  14  chr14_45990146     ASom    A    G        0      0        2 
  14  chr14_45990146     HCab    A    G        0      0        2 
  14  chr14_45990146     HPrz    A    G        0      0        2 
  14  chr14_45990146     ZBoe    A    G        0      0        2 
  14  chr14_45990146     ZGre    A    G        0      0        2 
  14  chr14_45990146     ZHar    A    G        0      0        2 
  14  chr14_45990146   Sample    A    G        0      0        2 
  14  chr14_45990272     AAsi    T    C        0      0        2 
  14  chr14_45990272     AKia    T    C        0      0        2 
  14  chr14_45990272     AOna    T    C        0      0        2 
  14  chr14_45990272     ASom    T    C        0      0        2 
  14  chr14_45990272     HCab    T    C        1      2        2 
  14  chr14_45990272     HPrz    T    C        1      2        2 
  14  chr14_45990272     ZBoe    T    C        0      0        2 
  14  chr14_45990272     ZGre    T    C        0      0        2 
  14  chr14_45990272     ZHar    T    C        0      0        2 
  14  chr14_45990272   Sample    T    C        1      2        2 
  14  chr14_45993702     AAsi    G    A        0      0        2 
  14  chr14_45993702     AKia    G    A        0      0        2 
  14  chr14_45993702     AOna    G    A      0.5      1        2 
  14  chr14_45993702     ASom    G    A        0      0        2 
  14  chr14_45993702     HCab    G    A        0      0        2 
  14  chr14_45993702     HPrz    G    A        0      0        2 
  14  chr14_45993702     ZBoe    G    A        0      0        2 
  14  chr14_45993702     ZGre    G    A        0      0        2 
  14  chr14_45993702     ZHar    G    A        0      0        2 
  14  chr14_45993702   Sample    G    A        0      0        2 
  14  chr14_45994087     AAsi    C    A        0      0        2 
  14  chr14_45994087     AKia    C    A        0      0        2 
  14  chr14_45994087     AOna    C    A        0      0        2 
  14  chr14_45994087     ASom    C    A        0      0        2 
  14  chr14_45994087     HCab    C    A        1      2        2 
  14  chr14_45994087     HPrz    C    A        1      2        2 
  14  chr14_45994087     ZBoe    C    A        0      0        2 
  14  chr14_45994087     ZGre    C    A        0      0        2 
  14  chr14_45994087     ZHar    C    A        0      0        2 
  14  chr14_45994087   Sample    C    A        1      2        2 
  14  chr14_46007364     AAsi    A    G        0      0        2 
  14  chr14_46007364     AKia    A    G        0      0        2 
  14  chr14_46007364     AOna    A    G        0      0        2 
  14  chr14_46007364     ASom    A    G        0      0        2 
  14  chr14_46007364     HCab    A    G        1      2        2 
  14  chr14_46007364     HPrz    A    G        1      2        2 
  14  chr14_46007364     ZBoe    A    G        0      0        2 
  14  chr14_46007364     ZGre    A    G        0      0        2 
  14  chr14_46007364     ZHar    A    G        0      0        2 
  14  chr14_46007364   Sample    A    G        1      2        2 
  14  chr14_46013184     AAsi    C    T        0      0        2 
  14  chr14_46013184     AKia    C    T        0      0        2 
  14  chr14_46013184     AOna    C    T      0.5      1        2 
  14  chr14_46013184     ASom    C    T        0      0        2 
  14  chr14_46013184     HCab    C    T        0      0        2 
  14  chr14_46013184     HPrz    C    T        0      0        2 
  14  chr14_46013184     ZBoe    C    T        0      0        2 
  14  chr14_46013184     ZGre    C    T        0      0        2 
  14  chr14_46013184     ZHar    C    T        0      0        2 
  14  chr14_46013184   Sample    C    T        0      0        2 
  14  chr14_46014793     AAsi    A    G        0      0        2 
  14  chr14_46014793     AKia    A    G        0      0        2 
  14  chr14_46014793     AOna    A    G        0      0        2 
  14  chr14_46014793     ASom    A    G        0      0        2 
  14  chr14_46014793     HCab    A    G        0      0        2 
  14  chr14_46014793     HPrz    A    G        0      0        2 
  14  chr14_46014793     ZBoe    A    G        0      0        2 
  14  chr14_46014793     ZGre    A    G        0      0        2 
  14  chr14_46014793     ZHar    A    G        1      2        2 
  14  chr14_46014793   Sample    A    G        0      0        2 
  14  chr14_46036064     AAsi    C    T        0      0        2 
  14  chr14_46036064     AKia    C    T        0      0        2 
  14  chr14_46036064     AOna    C    T        0      0        2 
  14  chr14_46036064     ASom    C    T        0      0        2 
  14  chr14_46036064     HCab    C    T        0      0        2 
  14  chr14_46036064     HPrz    C    T        0      0        2 
  14  chr14_46036064     ZBoe    C    T      0.5      1        2 
  14  chr14_46036064     ZGre    C    T        0      0        2 
  14  chr14_46036064     ZHar    C    T        0      0        2 
  14  chr14_46036064   Sample    C    T        0      0        2 
  14  chr14_46038097     AAsi    T    C        0      0        2 
  14  chr14_46038097     AKia    T    C        0      0        2 
  14  chr14_46038097     AOna    T    C        0      0        2 
  14  chr14_46038097     ASom    T    C        0      0        2 
  14  chr14_46038097     HCab    T    C        0      0        2 
  14  chr14_46038097     HPrz    T    C      0.5      1        2 
  14  chr14_46038097     ZBoe    T    C      0.5      1        2 
  14  chr14_46038097     ZGre    T    C        0      0        2 
  14  chr14_46038097     ZHar    T    C        0      0        2 
  14  chr14_46038097   Sample    T    C        0      0        2 
  14  chr14_46040859     AAsi    T    C        0      0        2 
  14  chr14_46040859     AKia    T    C        0      0        2 
  14  chr14_46040859     AOna    T    C        0      0        2 
  14  chr14_46040859     ASom    T    C        0      0        2 
  14  chr14_46040859     HCab    T    C        0      0        2 
  14  chr14_46040859     HPrz    T    C        0      0        2 
  14  chr14_46040859     ZBoe    T    C        0      0        2 
  14  chr14_46040859     ZGre    T    C        1      2        2 
  14  chr14_46040859     ZHar    T    C        1      2        2 
  14  chr14_46040859   Sample    T    C        0      0        2 
  14  chr14_46046857     AAsi    T    C        0      0        2 
  14  chr14_46046857     AKia    T    C        0      0        2 
  14  chr14_46046857     AOna    T    C      0.5      1        2 
  14  chr14_46046857     ASom    T    C        0      0        2 
  14  chr14_46046857     HCab    T    C        0      0        2 
  14  chr14_46046857     HPrz    T    C        0      0        2 
  14  chr14_46046857     ZBoe    T    C        0      0        2 
  14  chr14_46046857     ZGre    T    C        0      0        2 
  14  chr14_46046857     ZHar    T    C        0      0        2 
  14  chr14_46046857   Sample    T    C        0      0        2 
  14  chr14_46054966     AAsi    A    G        0      0        2 
  14  chr14_46054966     AKia    A    G        1      2        2 
  14  chr14_46054966     AOna    A    G        0      0        2 
  14  chr14_46054966     ASom    A    G        0      0        2 
  14  chr14_46054966     HCab    A    G        0      0        2 
  14  chr14_46054966     HPrz    A    G        0      0        2 
  14  chr14_46054966     ZBoe    A    G        0      0        2 
  14  chr14_46054966     ZGre    A    G        0      0        2 
  14  chr14_46054966     ZHar    A    G        0      0        2 
  14  chr14_46054966   Sample    A    G        0      0        2 
  14  chr14_46059324     AAsi    T    A        1      2        2 
  14  chr14_46059324     AKia    T    A        0      0        2 
  14  chr14_46059324     AOna    T    A        1      2        2 
  14  chr14_46059324     ASom    T    A        1      2        2 
  14  chr14_46059324     HCab    T    A        0      0        2 
  14  chr14_46059324     HPrz    T    A        0      0        2 
  14  chr14_46059324     ZBoe    T    A        0      0        2 
  14  chr14_46059324     ZGre    T    A        1      2        2 
  14  chr14_46059324     ZHar    T    A        1      2        2 
  14  chr14_46059324   Sample    T    A        0      0        2 
  14  chr14_46081693     AAsi    T    G        1      2        2 
  14  chr14_46081693     AKia    T    G        0      0        2 
  14  chr14_46081693     AOna    T    G        0      0        2 
  14  chr14_46081693     ASom    T    G        0      0        2 
  14  chr14_46081693     HCab    T    G        0      0        2 
  14  chr14_46081693     HPrz    T    G        0      0        2 
  14  chr14_46081693     ZBoe    T    G        0      0        2 
  14  chr14_46081693     ZGre    T    G        0      0        2 
  14  chr14_46081693     ZHar    T    G        0      0        2 
  14  chr14_46081693   Sample    T    G        0      0        2 
  14  chr14_46081914     AAsi    G    A        0      0        2 
  14  chr14_46081914     AKia    G    A        0      0        2 
  14  chr14_46081914     AOna    G    A        0      0        2 
  14  chr14_46081914     ASom    G    A        0      0        2 
  14  chr14_46081914     HCab    G    A        0      0        2 
  14  chr14_46081914     HPrz    G    A        0      0        2 
  14  chr14_46081914     ZBoe    G    A        1      2        2 
  14  chr14_46081914     ZGre    G    A        1      2        2 
  14  chr14_46081914     ZHar    G    A        0      0        2 
  14  chr14_46081914   Sample    G    A        0      0        2 
  14  chr14_46086138     AAsi    C    A        0      0        2 
  14  chr14_46086138     AKia    C    A        0      0        2 
  14  chr14_46086138     AOna    C    A        0      0        2 
  14  chr14_46086138     ASom    C    A        0      0        2 
  14  chr14_46086138     HCab    C    A        0      0        2 
  14  chr14_46086138     HPrz    C    A        0      0        2 
  14  chr14_46086138     ZBoe    C    A        0      0        2 
  14  chr14_46086138     ZGre    C    A        0      0        2 
  14  chr14_46086138     ZHar    C    A      0.5      1        2 
  14  chr14_46086138   Sample    C    A        0      0        2 
  14  chr14_46092096     AAsi    A    C        0      0        2 
  14  chr14_46092096     AKia    A    C        0      0        2 
  14  chr14_46092096     AOna    A    C        0      0        2 
  14  chr14_46092096     ASom    A    C        0      0        2 
  14  chr14_46092096     HCab    A    C        1      2        2 
  14  chr14_46092096     HPrz    A    C        1      2        2 
  14  chr14_46092096     ZBoe    A    C        0      0        2 
  14  chr14_46092096     ZGre    A    C        0      0        2 
  14  chr14_46092096     ZHar    A    C        0      0        2 
  14  chr14_46092096   Sample    A    C        1      2        2 
  14  chr14_46099596     AAsi    C    T        0      0        2 
  14  chr14_46099596     AKia    C    T        1      2        2 
  14  chr14_46099596     AOna    C    T        0      0        2 
  14  chr14_46099596     ASom    C    T        0      0        2 
  14  chr14_46099596     HCab    C    T        0      0        2 
  14  chr14_46099596     HPrz    C    T        0      0        2 
  14  chr14_46099596     ZBoe    C    T        0      0        2 
  14  chr14_46099596     ZGre    C    T        0      0        2 
  14  chr14_46099596     ZHar    C    T        0      0        2 
  14  chr14_46099596   Sample    C    T        0      0        2 
  14  chr14_46101392     AAsi    A    G        0      0        2 
  14  chr14_46101392     AKia    A    G        0      0        2 
  14  chr14_46101392     AOna    A    G        1      2        2 
  14  chr14_46101392     ASom    A    G        0      0        2 
  14  chr14_46101392     HCab    A    G        0      0        2 
  14  chr14_46101392     HPrz    A    G        0      0        2 
  14  chr14_46101392     ZBoe    A    G        0      0        2 
  14  chr14_46101392     ZGre    A    G        0      0        2 
  14  chr14_46101392     ZHar    A    G        0      0        2 
  14  chr14_46101392   Sample    A    G        0      0        2 
  14  chr14_46110747     AAsi    G    A        0      0        2 
  14  chr14_46110747     AKia    G    A        0      0        2 
  14  chr14_46110747     AOna    G    A        0      0        2 
  14  chr14_46110747     ASom    G    A        0      0        2 
  14  chr14_46110747     HCab    G    A        1      2        2 
  14  chr14_46110747     HPrz    G    A        1      2        2 
  14  chr14_46110747     ZBoe    G    A        0      0        2 
  14  chr14_46110747     ZGre    G    A        0      0        2 
  14  chr14_46110747     ZHar    G    A        0      0        2 
  14  chr14_46110747   Sample    G    A        1      2        2 
  14  chr14_46116313     AAsi    A    G        0      0        2 
  14  chr14_46116313     AKia    A    G        0      0        2 
  14  chr14_46116313     AOna    A    G        0      0        2 
  14  chr14_46116313     ASom    A    G        0      0        2 
  14  chr14_46116313     HCab    A    G        0      0        2 
  14  chr14_46116313     HPrz    A    G        0      0        2 
  14  chr14_46116313     ZBoe    A    G      0.5      1        2 
  14  chr14_46116313     ZGre    A    G        0      0        2 
  14  chr14_46116313     ZHar    A    G        1      2        2 
  14  chr14_46116313   Sample    A    G        0      0        2 
  14  chr14_46118736     AAsi    A    G        1      2        2 
  14  chr14_46118736     AKia    A    G        0      0        2 
  14  chr14_46118736     AOna    A    G        0      0        2 
  14  chr14_46118736     ASom    A    G        1      2        2 
  14  chr14_46118736     HCab    A    G        0      0        2 
  14  chr14_46118736     HPrz    A    G        0      0        2 
  14  chr14_46118736     ZBoe    A    G        0      0        2 
  14  chr14_46118736     ZGre    A    G        0      0        2 
  14  chr14_46118736     ZHar    A    G        0      0        2 
  14  chr14_46118736   Sample    A    G        0      0        2 
  14  chr14_46119752     AAsi    T    C        0      0        2 
  14  chr14_46119752     AKia    T    C        0      0        2 
  14  chr14_46119752     AOna    T    C        0      0        2 
  14  chr14_46119752     ASom    T    C        0      0        2 
  14  chr14_46119752     HCab    T    C        1      2        2 
  14  chr14_46119752     HPrz    T    C        1      2        2 
  14  chr14_46119752     ZBoe    T    C        0      0        2 
  14  chr14_46119752     ZGre    T    C        0      0        2 
  14  chr14_46119752     ZHar    T    C        0      0        2 
  14  chr14_46119752   Sample    T    C        1      2        2 
  14  chr14_46120395     AAsi    G    A        0      0        2 
  14  chr14_46120395     AKia    G    A      0.5      1        2 
  14  chr14_46120395     AOna    G    A        0      0        2 
  14  chr14_46120395     ASom    G    A        0      0        2 
  14  chr14_46120395     HCab    G    A        0      0        2 
  14  chr14_46120395     HPrz    G    A        0      0        2 
  14  chr14_46120395     ZBoe    G    A        0      0        2 
  14  chr14_46120395     ZGre    G    A        0      0        2 
  14  chr14_46120395     ZHar    G    A        0      0        2 
  14  chr14_46120395   Sample    G    A        0      0        2 
  14  chr14_46121937     AAsi    G    A        0      0        2 
  14  chr14_46121937     AKia    G    A        1      2        2 
  14  chr14_46121937     AOna    G    A      0.5      1        2 
  14  chr14_46121937     ASom    G    A        0      0        2 
  14  chr14_46121937     HCab    G    A        0      0        2 
  14  chr14_46121937     HPrz    G    A        0      0        2 
  14  chr14_46121937     ZBoe    G    A        0      0        2 
  14  chr14_46121937     ZGre    G    A        0      0        2 
  14  chr14_46121937     ZHar    G    A        0      0        2 
  14  chr14_46121937   Sample    G    A        0      0        2 
  14  chr14_46129295     AAsi    T    C        0      0        2 
  14  chr14_46129295     AKia    T    C        0      0        2 
  14  chr14_46129295     AOna    T    C        0      0        2 
  14  chr14_46129295     ASom    T    C        0      0        2 
  14  chr14_46129295     HCab    T    C        1      2        2 
  14  chr14_46129295     HPrz    T    C        1      2        2 
  14  chr14_46129295     ZBoe    T    C        0      0        2 
  14  chr14_46129295     ZGre    T    C        0      0        2 
  14  chr14_46129295     ZHar    T    C        0      0        2 
  14  chr14_46129295   Sample    T    C        1      2        2 
  14  chr14_46131925     AAsi    C    G      0.5      1        2 
  14  chr14_46131925     AKia    C    G        0      0        2 
  14  chr14_46131925     AOna    C    G        0      0        2 
  14  chr14_46131925     ASom    C    G        0      0        2 
  14  chr14_46131925     HCab    C    G        0      0        2 
  14  chr14_46131925     HPrz    C    G        0      0        2 
  14  chr14_46131925     ZBoe    C    G        0      0        2 
  14  chr14_46131925     ZGre    C    G        0      0        2 
  14  chr14_46131925     ZHar    C    G        0      0        2 
  14  chr14_46131925   Sample    C    G        0      0        2 
  14  chr14_46151222     AAsi    A    T        0      0        2 
  14  chr14_46151222     AKia    A    T        1      2        2 
  14  chr14_46151222     AOna    A    T        1      2        2 
  14  chr14_46151222     ASom    A    T        0      0        2 
  14  chr14_46151222     HCab    A    T        0      0        2 
  14  chr14_46151222     HPrz    A    T        0      0        2 
  14  chr14_46151222     ZBoe    A    T        0      0        2 
  14  chr14_46151222     ZGre    A    T        0      0        2 
  14  chr14_46151222     ZHar    A    T        0      0        2 
  14  chr14_46151222   Sample    A    T        0      0        2 
  14  chr14_46166062     AAsi    T    C        0      0        2 
  14  chr14_46166062     AKia    T    C        0      0        2 
  14  chr14_46166062     AOna    T    C        0      0        2 
  14  chr14_46166062     ASom    T    C        1      2        2 
  14  chr14_46166062     HCab    T    C        0      0        2 
  14  chr14_46166062     HPrz    T    C        0      0        2 
  14  chr14_46166062     ZBoe    T    C        0      0        2 
  14  chr14_46166062     ZGre    T    C        0      0        2 
  14  chr14_46166062     ZHar    T    C        0      0        2 
  14  chr14_46166062   Sample    T    C        0      0        2 
  14  chr14_46168426     AAsi    T    C        0      0        2 
  14  chr14_46168426     AKia    T    C        0      0        2 
  14  chr14_46168426     AOna    T    C        0      0        2 
  14  chr14_46168426     ASom    T    C        0      0        2 
  14  chr14_46168426     HCab    T    C        0      0        2 
  14  chr14_46168426     HPrz    T    C        0      0        2 
  14  chr14_46168426     ZBoe    T    C        0      0        2 
  14  chr14_46168426     ZGre    T    C        0      0        2 
  14  chr14_46168426     ZHar    T    C        1      2        2 
  14  chr14_46168426   Sample    T    C        0      0        2 
  14  chr14_46170133     AAsi    T    C        1      2        2 
  14  chr14_46170133     AKia    T    C        1      2        2 
  14  chr14_46170133     AOna    T    C        1      2        2 
  14  chr14_46170133     ASom    T    C        1      2        2 
  14  chr14_46170133     HCab    T    C        0      0        2 
  14  chr14_46170133     HPrz    T    C        0      0        2 
  14  chr14_46170133     ZBoe    T    C        0      0        2 
  14  chr14_46170133     ZGre    T    C        0      0        2 
  14  chr14_46170133     ZHar    T    C        0      0        2 
  14  chr14_46170133   Sample    T    C        0      0        2 
  14  chr14_46183901     AAsi    C    T        0      0        2 
  14  chr14_46183901     AKia    C    T        0      0        2 
  14  chr14_46183901     AOna    C    T        0      0        2 
  14  chr14_46183901     ASom    C    T        0      0        2 
  14  chr14_46183901     HCab    C    T        0      0        2 
  14  chr14_46183901     HPrz    C    T        0      0        2 
  14  chr14_46183901     ZBoe    C    T        0      0        2 
  14  chr14_46183901     ZGre    C    T        1      2        2 
  14  chr14_46183901     ZHar    C    T        0      0        2 
  14  chr14_46183901   Sample    C    T        0      0        2 
  14  chr14_46187291     AAsi    T    C        0      0        2 
  14  chr14_46187291     AKia    T    C        0      0        2 
  14  chr14_46187291     AOna    T    C        0      0        2 
  14  chr14_46187291     ASom    T    C        0      0        2 
  14  chr14_46187291     HCab    T    C        0      0        2 
  14  chr14_46187291     HPrz    T    C        0      0        2 
  14  chr14_46187291     ZBoe    T    C        0      0        2 
  14  chr14_46187291     ZGre    T    C        0      0        2 
  14  chr14_46187291     ZHar    T    C        1      2        2 
  14  chr14_46187291   Sample    T    C        0      0        2 
  14  chr14_46191764     AAsi    G    C        0      0        2 
  14  chr14_46191764     AKia    G    C        0      0        2 
  14  chr14_46191764     AOna    G    C        0      0        2 
  14  chr14_46191764     ASom    G    C        0      0        2 
  14  chr14_46191764     HCab    G    C        0      0        2 
  14  chr14_46191764     HPrz    G    C        0      0        2 
  14  chr14_46191764     ZBoe    G    C        0      0        2 
  14  chr14_46191764     ZGre    G    C        0      0        2 
  14  chr14_46191764     ZHar    G    C      0.5      1        2 
  14  chr14_46191764   Sample    G    C        0      0        2 
  14  chr14_46217869     AAsi    A    G        0      0        2 
  14  chr14_46217869     AKia    A    G        0      0        2 
  14  chr14_46217869     AOna    A    G        0      0        2 
  14  chr14_46217869     ASom    A    G        0      0        2 
  14  chr14_46217869     HCab    A    G        1      2        2 
  14  chr14_46217869     HPrz    A    G        1      2        2 
  14  chr14_46217869     ZBoe    A    G        0      0        2 
  14  chr14_46217869     ZGre    A    G        0      0        2 
  14  chr14_46217869     ZHar    A    G        0      0        2 
  14  chr14_46217869   Sample    A    G        1      2        2 
  14  chr14_46219159     AAsi    T    A        0      0        2 
  14  chr14_46219159     AKia    T    A        0      0        2 
  14  chr14_46219159     AOna    T    A        0      0        2 
  14  chr14_46219159     ASom    T    A        0      0        2 
  14  chr14_46219159     HCab    T    A      0.5      1        2 
  14  chr14_46219159     HPrz    T    A        0      0        2 
  14  chr14_46219159     ZBoe    T    A        0      0        2 
  14  chr14_46219159     ZGre    T    A        0      0        2 
  14  chr14_46219159     ZHar    T    A        0      0        2 
  14  chr14_46219159   Sample    T    A        0      0        2 
  14  chr14_46224533     AAsi    G    A        1      2        2 
  14  chr14_46224533     AKia    G    A        0      0        2 
  14  chr14_46224533     AOna    G    A        0      0        2 
  14  chr14_46224533     ASom    G    A        0      0        2 
  14  chr14_46224533     HCab    G    A        0      0        2 
  14  chr14_46224533     HPrz    G    A        0      0        2 
  14  chr14_46224533     ZBoe    G    A        0      0        2 
  14  chr14_46224533     ZGre    G    A        0      0        2 
  14  chr14_46224533     ZHar    G    A        0      0        2 
  14  chr14_46224533   Sample    G    A        0      0        2 
  14  chr14_46228765     AAsi    G    C        0      0        2 
  14  chr14_46228765     AKia    G    C        0      0        2 
  14  chr14_46228765     AOna    G    C        0      0        2 
  14  chr14_46228765     ASom    G    C        0      0        2 
  14  chr14_46228765     HCab    G    C        1      2        2 
  14  chr14_46228765     HPrz    G    C        1      2        2 
  14  chr14_46228765     ZBoe    G    C        0      0        2 
  14  chr14_46228765     ZGre    G    C        0      0        2 
  14  chr14_46228765     ZHar    G    C        0      0        2 
  14  chr14_46228765   Sample    G    C        1      2        2 
  14  chr14_46231198     AAsi    A    G      0.5      1        2 
  14  chr14_46231198     AKia    A    G        0      0        2 
  14  chr14_46231198     AOna    A    G        0      0        2 
  14  chr14_46231198     ASom    A    G        0      0        2 
  14  chr14_46231198     HCab    A    G        0      0        2 
  14  chr14_46231198     HPrz    A    G        0      0        2 
  14  chr14_46231198     ZBoe    A    G        0      0        2 
  14  chr14_46231198     ZGre    A    G        0      0        2 
  14  chr14_46231198     ZHar    A    G        0      0        2 
  14  chr14_46231198   Sample    A    G        0      0        2 
  14  chr14_46240503     AAsi    T    G        0      0        2 
  14  chr14_46240503     AKia    T    G        0      0        2 
  14  chr14_46240503     AOna    T    G        0      0        2 
  14  chr14_46240503     ASom    T    G        0      0        2 
  14  chr14_46240503     HCab    T    G        1      2        2 
  14  chr14_46240503     HPrz    T    G        1      2        2 
  14  chr14_46240503     ZBoe    T    G        0      0        2 
  14  chr14_46240503     ZGre    T    G        0      0        2 
  14  chr14_46240503     ZHar    T    G        0      0        2 
  14  chr14_46240503   Sample    T    G        1      2        2 
  14  chr14_46241458     AAsi    A    G        0      0        2 
  14  chr14_46241458     AKia    A    G        0      0        2 
  14  chr14_46241458     AOna    A    G      0.5      1        2 
  14  chr14_46241458     ASom    A    G        0      0        2 
  14  chr14_46241458     HCab    A    G        0      0        2 
  14  chr14_46241458     HPrz    A    G        0      0        2 
  14  chr14_46241458     ZBoe    A    G        0      0        2 
  14  chr14_46241458     ZGre    A    G        0      0        2 
  14  chr14_46241458     ZHar    A    G        0      0        2 
  14  chr14_46241458   Sample    A    G        0      0        2 
  14  chr14_46245014     AAsi    G    A        0      0        2 
  14  chr14_46245014     AKia    G    A        0      0        2 
  14  chr14_46245014     AOna    G    A        0      0        2 
  14  chr14_46245014     ASom    G    A        0      0        2 
  14  chr14_46245014     HCab    G    A        0      0        2 
  14  chr14_46245014     HPrz    G    A        0      0        2 
  14  chr14_46245014     ZBoe    G    A        0      0        2 
  14  chr14_46245014     ZGre    G    A        0      0        2 
  14  chr14_46245014     ZHar    G    A        1      2        2 
  14  chr14_46245014   Sample    G    A        0      0        2 
  14  chr14_46245492     AAsi    A    C        0      0        2 
  14  chr14_46245492     AKia    A    C        0      0        2 
  14  chr14_46245492     AOna    A    C        0      0        2 
  14  chr14_46245492     ASom    A    C        0      0        2 
  14  chr14_46245492     HCab    A    C        1      2        2 
  14  chr14_46245492     HPrz    A    C        1      2        2 
  14  chr14_46245492     ZBoe    A    C        0      0        2 
  14  chr14_46245492     ZGre    A    C        0      0        2 
  14  chr14_46245492     ZHar    A    C        0      0        2 
  14  chr14_46245492   Sample    A    C        1      2        2 
  14  chr14_46245511     AAsi    C    T        0      0        2 
  14  chr14_46245511     AKia    C    T        0      0        2 
  14  chr14_46245511     AOna    C    T        0      0        2 
  14  chr14_46245511     ASom    C    T        0      0        2 
  14  chr14_46245511     HCab    C    T        1      2        2 
  14  chr14_46245511     HPrz    C    T        1      2        2 
  14  chr14_46245511     ZBoe    C    T        0      0        2 
  14  chr14_46245511     ZGre    C    T        0      0        2 
  14  chr14_46245511     ZHar    C    T        0      0        2 
  14  chr14_46245511   Sample    C    T        1      2        2 
  14  chr14_46251731     AAsi    C    G        0      0        2 
  14  chr14_46251731     AKia    C    G        0      0        2 
  14  chr14_46251731     AOna    C    G        0      0        2 
  14  chr14_46251731     ASom    C    G        0      0        2 
  14  chr14_46251731     HCab    C    G        1      2        2 
  14  chr14_46251731     HPrz    C    G        1      2        2 
  14  chr14_46251731     ZBoe    C    G        0      0        2 
  14  chr14_46251731     ZGre    C    G        0      0        2 
  14  chr14_46251731     ZHar    C    G        0      0        2 
  14  chr14_46251731   Sample    C    G        1      2        2 
  14  chr14_46258211     AAsi    A    T        0      0        2 
  14  chr14_46258211     AKia    A    T        0      0        2 
  14  chr14_46258211     AOna    A    T        0      0        2 
  14  chr14_46258211     ASom    A    T        0      0        2 
  14  chr14_46258211     HCab    A    T        1      2        2 
  14  chr14_46258211     HPrz    A    T        1      2        2 
  14  chr14_46258211     ZBoe    A    T        0      0        2 
  14  chr14_46258211     ZGre    A    T        0      0        2 
  14  chr14_46258211     ZHar    A    T        0      0        2 
  14  chr14_46258211   Sample    A    T        1      2        2 
  14  chr14_46287833     AAsi    G    T        0      0        2 
  14  chr14_46287833     AKia    G    T        0      0        2 
  14  chr14_46287833     AOna    G    T        1      2        2 
  14  chr14_46287833     ASom    G    T        0      0        2 
  14  chr14_46287833     HCab    G    T        0      0        2 
  14  chr14_46287833     HPrz    G    T        0      0        2 
  14  chr14_46287833     ZBoe    G    T        0      0        2 
  14  chr14_46287833     ZGre    G    T        0      0        2 
  14  chr14_46287833     ZHar    G    T        0      0        2 
  14  chr14_46287833   Sample    G    T        0      0        2 
  14  chr14_46312173     AAsi    T    C        0      0        2 
  14  chr14_46312173     AKia    T    C        0      0        2 
  14  chr14_46312173     AOna    T    C        0      0        2 
  14  chr14_46312173     ASom    T    C        0      0        2 
  14  chr14_46312173     HCab    T    C        0      0        2 
  14  chr14_46312173     HPrz    T    C        0      0        2 
  14  chr14_46312173     ZBoe    T    C        0      0        2 
  14  chr14_46312173     ZGre    T    C        1      2        2 
  14  chr14_46312173     ZHar    T    C        0      0        2 
  14  chr14_46312173   Sample    T    C        0      0        2 
  14  chr14_46320299     AAsi    C    G        0      0        2 
  14  chr14_46320299     AKia    C    G        0      0        2 
  14  chr14_46320299     AOna    C    G        0      0        2 
  14  chr14_46320299     ASom    C    G        0      0        2 
  14  chr14_46320299     HCab    C    G        1      2        2 
  14  chr14_46320299     HPrz    C    G        1      2        2 
  14  chr14_46320299     ZBoe    C    G        0      0        2 
  14  chr14_46320299     ZGre    C    G        0      0        2 
  14  chr14_46320299     ZHar    C    G        0      0        2 
  14  chr14_46320299   Sample    C    G        1      2        2 
  14  chr14_46322309     AAsi    G    A        0      0        2 
  14  chr14_46322309     AKia    G    A        1      2        2 
  14  chr14_46322309     AOna    G    A      0.5      1        2 
  14  chr14_46322309     ASom    G    A        0      0        2 
  14  chr14_46322309     HCab    G    A        0      0        2 
  14  chr14_46322309     HPrz    G    A        0      0        2 
  14  chr14_46322309     ZBoe    G    A        0      0        2 
  14  chr14_46322309     ZGre    G    A        0      0        2 
  14  chr14_46322309     ZHar    G    A        0      0        2 
  14  chr14_46322309   Sample    G    A        0      0        2 
  14  chr14_46323541     AAsi    C    A        0      0        2 
  14  chr14_46323541     AKia    C    A        0      0        2 
  14  chr14_46323541     AOna    C    A        0      0        2 
  14  chr14_46323541     ASom    C    A        0      0        2 
  14  chr14_46323541     HCab    C    A        0      0        2 
  14  chr14_46323541     HPrz    C    A        0      0        2 
  14  chr14_46323541     ZBoe    C    A        0      0        2 
  14  chr14_46323541     ZGre    C    A        0      0        2 
  14  chr14_46323541     ZHar    C    A        1      2        2 
  14  chr14_46323541   Sample    C    A        0      0        2 
  14  chr14_46326261     AAsi    A    G        0      0        2 
  14  chr14_46326261     AKia    A    G        0      0        2 
  14  chr14_46326261     AOna    A    G        0      0        2 
  14  chr14_46326261     ASom    A    G        0      0        2 
  14  chr14_46326261     HCab    A    G        1      2        2 
  14  chr14_46326261     HPrz    A    G        1      2        2 
  14  chr14_46326261     ZBoe    A    G        0      0        2 
  14  chr14_46326261     ZGre    A    G        0      0        2 
  14  chr14_46326261     ZHar    A    G        0      0        2 
  14  chr14_46326261   Sample    A    G        1      2        2 
  14  chr14_46338187     AAsi    G    A        0      0        2 
  14  chr14_46338187     AKia    G    A        0      0        2 
  14  chr14_46338187     AOna    G    A        0      0        2 
  14  chr14_46338187     ASom    G    A        0      0        2 
  14  chr14_46338187     HCab    G    A        1      2        2 
  14  chr14_46338187     HPrz    G    A        1      2        2 
  14  chr14_46338187     ZBoe    G    A        0      0        2 
  14  chr14_46338187     ZGre    G    A        0      0        2 
  14  chr14_46338187     ZHar    G    A        0      0        2 
  14  chr14_46338187   Sample    G    A        1      2        2 
  14  chr14_46344292     AAsi    A    G        0      0        2 
  14  chr14_46344292     AKia    A    G        0      0        2 
  14  chr14_46344292     AOna    A    G        0      0        2 
  14  chr14_46344292     ASom    A    G        0      0        2 
  14  chr14_46344292     HCab    A    G        0      0        2 
  14  chr14_46344292     HPrz    A    G        0      0        2 
  14  chr14_46344292     ZBoe    A    G        1      2        2 
  14  chr14_46344292     ZGre    A    G        0      0        2 
  14  chr14_46344292     ZHar    A    G        0      0        2 
  14  chr14_46344292   Sample    A    G        0      0        2 
  14  chr14_46344672     AAsi    G    A        0      0        2 
  14  chr14_46344672     AKia    G    A        0      0        2 
  14  chr14_46344672     AOna    G    A        0      0        2 
  14  chr14_46344672     ASom    G    A        0      0        2 
  14  chr14_46344672     HCab    G    A        1      2        2 
  14  chr14_46344672     HPrz    G    A        1      2        2 
  14  chr14_46344672     ZBoe    G    A        0      0        2 
  14  chr14_46344672     ZGre    G    A        0      0        2 
  14  chr14_46344672     ZHar    G    A        0      0        2 
  14  chr14_46344672   Sample    G    A        1      2        2 
  14  chr14_46357572     AAsi    A    T        0      0        2 
  14  chr14_46357572     AKia    A    T        0      0        2 
  14  chr14_46357572     AOna    A    T        0      0        2 
  14  chr14_46357572     ASom    A    T        0      0        2 
  14  chr14_46357572     HCab    A    T        0      0        2 
  14  chr14_46357572     HPrz    A    T        0      0        2 
  14  chr14_46357572     ZBoe    A    T        0      0        2 
  14  chr14_46357572     ZGre    A    T        0      0        2 
  14  chr14_46357572     ZHar    A    T        1      2        2 
  14  chr14_46357572   Sample    A    T        0      0        2 
  14  chr14_46364980     AAsi    G    C        0      0        2 
  14  chr14_46364980     AKia    G    C        0      0        2 
  14  chr14_46364980     AOna    G    C        0      0        2 
  14  chr14_46364980     ASom    G    C        0      0        2 
  14  chr14_46364980     HCab    G    C        0      0        2 
  14  chr14_46364980     HPrz    G    C        0      0        2 
  14  chr14_46364980     ZBoe    G    C        1      2        2 
  14  chr14_46364980     ZGre    G    C        1      2        2 
  14  chr14_46364980     ZHar    G    C        1      2        2 
  14  chr14_46364980   Sample    G    C        0      0        2 
  14  chr14_46368818     AAsi    A    G        0      0        2 
  14  chr14_46368818     AKia    A    G        0      0        2 
  14  chr14_46368818     AOna    A    G      0.5      1        2 
  14  chr14_46368818     ASom    A    G        0      0        2 
  14  chr14_46368818     HCab    A    G        0      0        2 
  14  chr14_46368818     HPrz    A    G        0      0        2 
  14  chr14_46368818     ZBoe    A    G        0      0        2 
  14  chr14_46368818     ZGre    A    G        0      0        2 
  14  chr14_46368818     ZHar    A    G        0      0        2 
  14  chr14_46368818   Sample    A    G        0      0        2 
  14  chr14_46374294     AAsi    A    G        0      0        2 
  14  chr14_46374294     AKia    A    G        0      0        2 
  14  chr14_46374294     AOna    A    G        0      0        2 
  14  chr14_46374294     ASom    A    G        0      0        2 
  14  chr14_46374294     HCab    A    G        0      0        2 
  14  chr14_46374294     HPrz    A    G        0      0        2 
  14  chr14_46374294     ZBoe    A    G        0      0        2 
  14  chr14_46374294     ZGre    A    G        1      2        2 
  14  chr14_46374294     ZHar    A    G        0      0        2 
  14  chr14_46374294   Sample    A    G        0      0        2 
  14  chr14_46375848     AAsi    T    G        0      0        2 
  14  chr14_46375848     AKia    T    G        0      0        2 
  14  chr14_46375848     AOna    T    G      0.5      1        2 
  14  chr14_46375848     ASom    T    G        0      0        2 
  14  chr14_46375848     HCab    T    G        0      0        2 
  14  chr14_46375848     HPrz    T    G        0      0        2 
  14  chr14_46375848     ZBoe    T    G        0      0        2 
  14  chr14_46375848     ZGre    T    G        0      0        2 
  14  chr14_46375848     ZHar    T    G        0      0        2 
  14  chr14_46375848   Sample    T    G        0      0        2 
  14  chr14_46377933     AAsi    A    G        1      2        2 
  14  chr14_46377933     AKia    A    G        0      0        2 
  14  chr14_46377933     AOna    A    G        0      0        2 
  14  chr14_46377933     ASom    A    G        1      2        2 
  14  chr14_46377933     HCab    A    G        0      0        2 
  14  chr14_46377933     HPrz    A    G        0      0        2 
  14  chr14_46377933     ZBoe    A    G        0      0        2 
  14  chr14_46377933     ZGre    A    G        0      0        2 
  14  chr14_46377933     ZHar    A    G        0      0        2 
  14  chr14_46377933   Sample    A    G        0      0        2 
  14  chr14_46384982     AAsi    G    A        0      0        2 
  14  chr14_46384982     AKia    G    A        0      0        2 
  14  chr14_46384982     AOna    G    A        0      0        2 
  14  chr14_46384982     ASom    G    A        0      0        2 
  14  chr14_46384982     HCab    G    A        0      0        2 
  14  chr14_46384982     HPrz    G    A        0      0        2 
  14  chr14_46384982     ZBoe    G    A      0.5      1        2 
  14  chr14_46384982     ZGre    G    A        0      0        2 
  14  chr14_46384982     ZHar    G    A        0      0        2 
  14  chr14_46384982   Sample    G    A        0      0        2 
  14  chr14_46387555     AAsi    A    G        0      0        2 
  14  chr14_46387555     AKia    A    G        0      0        2 
  14  chr14_46387555     AOna    A    G        0      0        2 
  14  chr14_46387555     ASom    A    G        0      0        2 
  14  chr14_46387555     HCab    A    G        1      2        2 
  14  chr14_46387555     HPrz    A    G        1      2        2 
  14  chr14_46387555     ZBoe    A    G        0      0        2 
  14  chr14_46387555     ZGre    A    G        0      0        2 
  14  chr14_46387555     ZHar    A    G        0      0        2 
  14  chr14_46387555   Sample    A    G        1      2        2 
  14  chr14_46387773     AAsi    T    G        0      0        2 
  14  chr14_46387773     AKia    T    G        0      0        2 
  14  chr14_46387773     AOna    T    G        0      0        2 
  14  chr14_46387773     ASom    T    G        0      0        2 
  14  chr14_46387773     HCab    T    G        0      0        2 
  14  chr14_46387773     HPrz    T    G        0      0        2 
  14  chr14_46387773     ZBoe    T    G        0      0        2 
  14  chr14_46387773     ZGre    T    G        0      0        2 
  14  chr14_46387773     ZHar    T    G      0.5      1        2 
  14  chr14_46387773   Sample    T    G        0      0        2 
  14  chr14_46388646     AAsi    T    A        0      0        2 
  14  chr14_46388646     AKia    T    A        0      0        2 
  14  chr14_46388646     AOna    T    A        0      0        2 
  14  chr14_46388646     ASom    T    A        0      0        2 
  14  chr14_46388646     HCab    T    A        1      2        2 
  14  chr14_46388646     HPrz    T    A        1      2        2 
  14  chr14_46388646     ZBoe    T    A        0      0        2 
  14  chr14_46388646     ZGre    T    A        0      0        2 
  14  chr14_46388646     ZHar    T    A        0      0        2 
  14  chr14_46388646   Sample    T    A        1      2        2 
  14  chr14_46388996     AAsi    G    C        0      0        2 
  14  chr14_46388996     AKia    G    C        0      0        2 
  14  chr14_46388996     AOna    G    C      0.5      1        2 
  14  chr14_46388996     ASom    G    C        0      0        2 
  14  chr14_46388996     HCab    G    C        0      0        2 
  14  chr14_46388996     HPrz    G    C        0      0        2 
  14  chr14_46388996     ZBoe    G    C        0      0        2 
  14  chr14_46388996     ZGre    G    C        0      0        2 
  14  chr14_46388996     ZHar    G    C        0      0        2 
  14  chr14_46388996   Sample    G    C        0      0        2 
  14  chr14_46397587     AAsi    G    A        0      0        2 
  14  chr14_46397587     AKia    G    A        0      0        2 
  14  chr14_46397587     AOna    G    A        0      0        2 
  14  chr14_46397587     ASom    G    A        0      0        2 
  14  chr14_46397587     HCab    G    A        1      2        2 
  14  chr14_46397587     HPrz    G    A        1      2        2 
  14  chr14_46397587     ZBoe    G    A        0      0        2 
  14  chr14_46397587     ZGre    G    A        0      0        2 
  14  chr14_46397587     ZHar    G    A        0      0        2 
  14  chr14_46397587   Sample    G    A        1      2        2 
  14  chr14_46399965     AAsi    T    C        0      0        2 
  14  chr14_46399965     AKia    T    C        0      0        2 
  14  chr14_46399965     AOna    T    C        0      0        2 
  14  chr14_46399965     ASom    T    C        0      0        2 
  14  chr14_46399965     HCab    T    C        1      2        2 
  14  chr14_46399965     HPrz    T    C        1      2        2 
  14  chr14_46399965     ZBoe    T    C        0      0        2 
  14  chr14_46399965     ZGre    T    C        0      0        2 
  14  chr14_46399965     ZHar    T    C        0      0        2 
  14  chr14_46399965   Sample    T    C        1      2        2 
  14  chr14_46400139     AAsi    A    T        0      0        2 
  14  chr14_46400139     AKia    A    T        0      0        2 
  14  chr14_46400139     AOna    A    T        1      2        2 
  14  chr14_46400139     ASom    A    T        0      0        2 
  14  chr14_46400139     HCab    A    T        0      0        2 
  14  chr14_46400139     HPrz    A    T        0      0        2 
  14  chr14_46400139     ZBoe    A    T        0      0        2 
  14  chr14_46400139     ZGre    A    T        0      0        2 
  14  chr14_46400139     ZHar    A    T        0      0        2 
  14  chr14_46400139   Sample    A    T        0      0        2 
  14  chr14_46404532     AAsi    A    G        0      0        2 
  14  chr14_46404532     AKia    A    G        0      0        2 
  14  chr14_46404532     AOna    A    G        0      0        2 
  14  chr14_46404532     ASom    A    G        0      0        2 
  14  chr14_46404532     HCab    A    G        1      2        2 
  14  chr14_46404532     HPrz    A    G        1      2        2 
  14  chr14_46404532     ZBoe    A    G        0      0        2 
  14  chr14_46404532     ZGre    A    G        0      0        2 
  14  chr14_46404532     ZHar    A    G        0      0        2 
  14  chr14_46404532   Sample    A    G        1      2        2 
  14  chr14_46406305     AAsi    A    G        0      0        2 
  14  chr14_46406305     AKia    A    G        0      0        2 
  14  chr14_46406305     AOna    A    G        0      0        2 
  14  chr14_46406305     ASom    A    G        0      0        2 
  14  chr14_46406305     HCab    A    G        0      0        2 
  14  chr14_46406305     HPrz    A    G        0      0        2 
  14  chr14_46406305     ZBoe    A    G        0      0        2 
  14  chr14_46406305     ZGre    A    G        0      0        2 
  14  chr14_46406305     ZHar    A    G      0.5      1        2 
  14  chr14_46406305   Sample    A    G        0      0        2 
  14  chr14_46411141     AAsi    G    C        0      0        2 
  14  chr14_46411141     AKia    G    C        0      0        2 
  14  chr14_46411141     AOna    G    C        0      0        2 
  14  chr14_46411141     ASom    G    C        0      0        2 
  14  chr14_46411141     HCab    G    C        1      2        2 
  14  chr14_46411141     HPrz    G    C        1      2        2 
  14  chr14_46411141     ZBoe    G    C        0      0        2 
  14  chr14_46411141     ZGre    G    C        0      0        2 
  14  chr14_46411141     ZHar    G    C        0      0        2 
  14  chr14_46411141   Sample    G    C        1      2        2 
  14  chr14_46411557     AAsi    G    C        0      0        2 
  14  chr14_46411557     AKia    G    C        0      0        2 
  14  chr14_46411557     AOna    G    C        0      0        2 
  14  chr14_46411557     ASom    G    C        0      0        2 
  14  chr14_46411557     HCab    G    C        0      0        2 
  14  chr14_46411557     HPrz    G    C      0.5      1        2 
  14  chr14_46411557     ZBoe    G    C        0      0        2 
  14  chr14_46411557     ZGre    G    C        0      0        2 
  14  chr14_46411557     ZHar    G    C        0      0        2 
  14  chr14_46411557   Sample    G    C        1      2        2 
  14  chr14_46421915     AAsi    G    C        0      0        2 
  14  chr14_46421915     AKia    G    C        0      0        2 
  14  chr14_46421915     AOna    G    C        0      0        2 
  14  chr14_46421915     ASom    G    C        0      0        2 
  14  chr14_46421915     HCab    G    C        0      0        2 
  14  chr14_46421915     HPrz    G    C        0      0        2 
  14  chr14_46421915     ZBoe    G    C      0.5      1        2 
  14  chr14_46421915     ZGre    G    C        0      0        2 
  14  chr14_46421915     ZHar    G    C        0      0        2 
  14  chr14_46421915   Sample    G    C        0      0        2 
  14  chr14_46432340     AAsi    G    A      0.5      1        2 
  14  chr14_46432340     AKia    G    A        0      0        2 
  14  chr14_46432340     AOna    G    A        0      0        2 
  14  chr14_46432340     ASom    G    A        0      0        2 
  14  chr14_46432340     HCab    G    A        0      0        2 
  14  chr14_46432340     HPrz    G    A        0      0        2 
  14  chr14_46432340     ZBoe    G    A        0      0        2 
  14  chr14_46432340     ZGre    G    A        0      0        2 
  14  chr14_46432340     ZHar    G    A        0      0        2 
  14  chr14_46432340   Sample    G    A        0      0        2 
  14  chr14_46443343     AAsi    G    A        1      2        2 
  14  chr14_46443343     AKia    G    A        0      0        2 
  14  chr14_46443343     AOna    G    A        0      0        2 
  14  chr14_46443343     ASom    G    A        1      2        2 
  14  chr14_46443343     HCab    G    A        0      0        2 
  14  chr14_46443343     HPrz    G    A        0      0        2 
  14  chr14_46443343     ZBoe    G    A        0      0        2 
  14  chr14_46443343     ZGre    G    A        0      0        2 
  14  chr14_46443343     ZHar    G    A        0      0        2 
  14  chr14_46443343   Sample    G    A        0      0        2 
  14  chr14_46447132     AAsi    C    G        0      0        2 
  14  chr14_46447132     AKia    C    G        0      0        2 
  14  chr14_46447132     AOna    C    G        0      0        2 
  14  chr14_46447132     ASom    C    G        0      0        2 
  14  chr14_46447132     HCab    C    G        0      0        2 
  14  chr14_46447132     HPrz    C    G        0      0        2 
  14  chr14_46447132     ZBoe    C    G        0      0        2 
  14  chr14_46447132     ZGre    C    G        0      0        2 
  14  chr14_46447132     ZHar    C    G        1      2        2 
  14  chr14_46447132   Sample    C    G        0      0        2 
  14  chr14_46454098     AAsi    A    G        0      0        2 
  14  chr14_46454098     AKia    A    G        0      0        2 
  14  chr14_46454098     AOna    A    G        1      2        2 
  14  chr14_46454098     ASom    A    G        0      0        2 
  14  chr14_46454098     HCab    A    G        0      0        2 
  14  chr14_46454098     HPrz    A    G        0      0        2 
  14  chr14_46454098     ZBoe    A    G        0      0        2 
  14  chr14_46454098     ZGre    A    G        0      0        2 
  14  chr14_46454098     ZHar    A    G        0      0        2 
  14  chr14_46454098   Sample    A    G        0      0        2 
  14  chr14_46456379     AAsi    C    G        0      0        2 
  14  chr14_46456379     AKia    C    G        0      0        2 
  14  chr14_46456379     AOna    C    G        0      0        2 
  14  chr14_46456379     ASom    C    G        1      2        2 
  14  chr14_46456379     HCab    C    G        0      0        2 
  14  chr14_46456379     HPrz    C    G        0      0        2 
  14  chr14_46456379     ZBoe    C    G        0      0        2 
  14  chr14_46456379     ZGre    C    G        0      0        2 
  14  chr14_46456379     ZHar    C    G        0      0        2 
  14  chr14_46456379   Sample    C    G        0      0        2 
  14  chr14_46462614     AAsi    C    T        0      0        2 
  14  chr14_46462614     AKia    C    T        0      0        2 
  14  chr14_46462614     AOna    C    T        0      0        2 
  14  chr14_46462614     ASom    C    T        0      0        2 
  14  chr14_46462614     HCab    C    T        0      0        2 
  14  chr14_46462614     HPrz    C    T        0      0        2 
  14  chr14_46462614     ZBoe    C    T      0.5      1        2 
  14  chr14_46462614     ZGre    C    T        0      0        2 
  14  chr14_46462614     ZHar    C    T        0      0        2 
  14  chr14_46462614   Sample    C    T        0      0        2 
  14  chr14_46464602     AAsi    A    G        0      0        2 
  14  chr14_46464602     AKia    A    G        0      0        2 
  14  chr14_46464602     AOna    A    G        0      0        2 
  14  chr14_46464602     ASom    A    G        0      0        2 
  14  chr14_46464602     HCab    A    G        0      0        2 
  14  chr14_46464602     HPrz    A    G      0.5      1        2 
  14  chr14_46464602     ZBoe    A    G        0      0        2 
  14  chr14_46464602     ZGre    A    G        0      0        2 
  14  chr14_46464602     ZHar    A    G        0      0        2 
  14  chr14_46464602   Sample    A    G        0      0        2 
  14  chr14_46470878     AAsi    G    A        0      0        2 
  14  chr14_46470878     AKia    G    A        0      0        2 
  14  chr14_46470878     AOna    G    A        0      0        2 
  14  chr14_46470878     ASom    G    A        0      0        2 
  14  chr14_46470878     HCab    G    A        1      2        2 
  14  chr14_46470878     HPrz    G    A        1      2        2 
  14  chr14_46470878     ZBoe    G    A        0      0        2 
  14  chr14_46470878     ZGre    G    A        0      0        2 
  14  chr14_46470878     ZHar    G    A        0      0        2 
  14  chr14_46470878   Sample    G    A        1      2        2 
  14  chr14_46476294     AAsi    G    T        0      0        2 
  14  chr14_46476294     AKia    G    T        0      0        2 
  14  chr14_46476294     AOna    G    T        0      0        2 
  14  chr14_46476294     ASom    G    T        0      0        2 
  14  chr14_46476294     HCab    G    T        1      2        2 
  14  chr14_46476294     HPrz    G    T        1      2        2 
  14  chr14_46476294     ZBoe    G    T        0      0        2 
  14  chr14_46476294     ZGre    G    T        0      0        2 
  14  chr14_46476294     ZHar    G    T        0      0        2 
  14  chr14_46476294   Sample    G    T        1      2        2 
  14  chr14_46478817     AAsi    A    C        0      0        2 
  14  chr14_46478817     AKia    A    C        0      0        2 
  14  chr14_46478817     AOna    A    C        0      0        2 
  14  chr14_46478817     ASom    A    C        0      0        2 
  14  chr14_46478817     HCab    A    C        0      0        2 
  14  chr14_46478817     HPrz    A    C        0      0        2 
  14  chr14_46478817     ZBoe    A    C      0.5      1        2 
  14  chr14_46478817     ZGre    A    C        0      0        2 
  14  chr14_46478817     ZHar    A    C        0      0        2 
  14  chr14_46478817   Sample    A    C        0      0        2 
  14  chr14_46486522     AAsi    G    T        0      0        2 
  14  chr14_46486522     AKia    G    T        0      0        2 
  14  chr14_46486522     AOna    G    T        0      0        2 
  14  chr14_46486522     ASom    G    T        0      0        2 
  14  chr14_46486522     HCab    G    T        1      2        2 
  14  chr14_46486522     HPrz    G    T        1      2        2 
  14  chr14_46486522     ZBoe    G    T        0      0        2 
  14  chr14_46486522     ZGre    G    T        0      0        2 
  14  chr14_46486522     ZHar    G    T        0      0        2 
  14  chr14_46486522   Sample    G    T        1      2        2 
  14  chr14_46488340     AAsi    A    G        0      0        2 
  14  chr14_46488340     AKia    A    G      0.5      1        2 
  14  chr14_46488340     AOna    A    G        0      0        2 
  14  chr14_46488340     ASom    A    G        0      0        2 
  14  chr14_46488340     HCab    A    G        0      0        2 
  14  chr14_46488340     HPrz    A    G        0      0        2 
  14  chr14_46488340     ZBoe    A    G        0      0        2 
  14  chr14_46488340     ZGre    A    G        0      0        2 
  14  chr14_46488340     ZHar    A    G        0      0        2 
  14  chr14_46488340   Sample    A    G        0      0        2 
  14  chr14_46489083     AAsi    T    C      0.5      1        2 
  14  chr14_46489083     AKia    T    C        0      0        2 
  14  chr14_46489083     AOna    T    C        0      0        2 
  14  chr14_46489083     ASom    T    C        0      0        2 
  14  chr14_46489083     HCab    T    C        0      0        2 
  14  chr14_46489083     HPrz    T    C        0      0        2 
  14  chr14_46489083     ZBoe    T    C        0      0        2 
  14  chr14_46489083     ZGre    T    C        0      0        2 
  14  chr14_46489083     ZHar    T    C        0      0        2 
  14  chr14_46489083   Sample    T    C        0      0        2 
  14  chr14_46490139     AAsi    T    C        1      2        2 
  14  chr14_46490139     AKia    T    C        0      0        2 
  14  chr14_46490139     AOna    T    C        0      0        2 
  14  chr14_46490139     ASom    T    C        1      2        2 
  14  chr14_46490139     HCab    T    C        0      0        2 
  14  chr14_46490139     HPrz    T    C        0      0        2 
  14  chr14_46490139     ZBoe    T    C        0      0        2 
  14  chr14_46490139     ZGre    T    C        0      0        2 
  14  chr14_46490139     ZHar    T    C        0      0        2 
  14  chr14_46490139   Sample    T    C        0      0        2 
  14  chr14_46490593     AAsi    G    C        0      0        2 
  14  chr14_46490593     AKia    G    C        0      0        2 
  14  chr14_46490593     AOna    G    C        0      0        2 
  14  chr14_46490593     ASom    G    C        0      0        2 
  14  chr14_46490593     HCab    G    C        0      0        2 
  14  chr14_46490593     HPrz    G    C        0      0        2 
  14  chr14_46490593     ZBoe    G    C        0      0        2 
  14  chr14_46490593     ZGre    G    C      0.5      1        2 
  14  chr14_46490593     ZHar    G    C        0      0        2 
  14  chr14_46490593   Sample    G    C        0      0        2 
  14  chr14_46490939     AAsi    A    G        0      0        2 
  14  chr14_46490939     AKia    A    G        0      0        2 
  14  chr14_46490939     AOna    A    G        0      0        2 
  14  chr14_46490939     ASom    A    G        0      0        2 
  14  chr14_46490939     HCab    A    G        1      2        2 
  14  chr14_46490939     HPrz    A    G        1      2        2 
  14  chr14_46490939     ZBoe    A    G        0      0        2 
  14  chr14_46490939     ZGre    A    G        0      0        2 
  14  chr14_46490939     ZHar    A    G        0      0        2 
  14  chr14_46490939   Sample    A    G        1      2        2 
  14  chr14_46492330     AAsi    A    G        0      0        2 
  14  chr14_46492330     AKia    A    G        0      0        2 
  14  chr14_46492330     AOna    A    G        0      0        2 
  14  chr14_46492330     ASom    A    G        0      0        2 
  14  chr14_46492330     HCab    A    G        0      0        2 
  14  chr14_46492330     HPrz    A    G        0      0        2 
  14  chr14_46492330     ZBoe    A    G        0      0        2 
  14  chr14_46492330     ZGre    A    G        0      0        2 
  14  chr14_46492330     ZHar    A    G        1      2        2 
  14  chr14_46492330   Sample    A    G        0      0        2 
  14  chr14_46493428     AAsi    G    T        0      0        2 
  14  chr14_46493428     AKia    G    T        0      0        2 
  14  chr14_46493428     AOna    G    T        0      0        2 
  14  chr14_46493428     ASom    G    T        0      0        2 
  14  chr14_46493428     HCab    G    T        1      2        2 
  14  chr14_46493428     HPrz    G    T        1      2        2 
  14  chr14_46493428     ZBoe    G    T        0      0        2 
  14  chr14_46493428     ZGre    G    T        0      0        2 
  14  chr14_46493428     ZHar    G    T        0      0        2 
  14  chr14_46493428   Sample    G    T        1      2        2 
  14  chr14_46497515     AAsi    G    A        0      0        2 
  14  chr14_46497515     AKia    G    A        0      0        2 
  14  chr14_46497515     AOna    G    A        0      0        2 
  14  chr14_46497515     ASom    G    A        0      0        2 
  14  chr14_46497515     HCab    G    A        1      2        2 
  14  chr14_46497515     HPrz    G    A        1      2        2 
  14  chr14_46497515     ZBoe    G    A        0      0        2 
  14  chr14_46497515     ZGre    G    A        0      0        2 
  14  chr14_46497515     ZHar    G    A        0      0        2 
  14  chr14_46497515   Sample    G    A        1      2        2 
  14  chr14_46501106     AAsi    A    G        1      2        2 
  14  chr14_46501106     AKia    A    G        0      0        2 
  14  chr14_46501106     AOna    A    G        0      0        2 
  14  chr14_46501106     ASom    A    G        0      0        2 
  14  chr14_46501106     HCab    A    G        0      0        2 
  14  chr14_46501106     HPrz    A    G        0      0        2 
  14  chr14_46501106     ZBoe    A    G        0      0        2 
  14  chr14_46501106     ZGre    A    G        0      0        2 
  14  chr14_46501106     ZHar    A    G        0      0        2 
  14  chr14_46501106   Sample    A    G        0      0        2 
  14  chr14_46522483     AAsi    C    T        0      0        2 
  14  chr14_46522483     AKia    C    T        0      0        2 
  14  chr14_46522483     AOna    C    T        0      0        2 
  14  chr14_46522483     ASom    C    T        0      0        2 
  14  chr14_46522483     HCab    C    T        0      0        2 
  14  chr14_46522483     HPrz    C    T        0      0        2 
  14  chr14_46522483     ZBoe    C    T      0.5      1        2 
  14  chr14_46522483     ZGre    C    T        0      0        2 
  14  chr14_46522483     ZHar    C    T        0      0        2 
  14  chr14_46522483   Sample    C    T        0      0        2 
  14  chr14_46524657     AAsi    G    A        0      0        2 
  14  chr14_46524657     AKia    G    A        0      0        2 
  14  chr14_46524657     AOna    G    A        0      0        2 
  14  chr14_46524657     ASom    G    A        0      0        2 
  14  chr14_46524657     HCab    G    A        0      0        2 
  14  chr14_46524657     HPrz    G    A        0      0        2 
  14  chr14_46524657     ZBoe    G    A        0      0        2 
  14  chr14_46524657     ZGre    G    A        1      2        2 
  14  chr14_46524657     ZHar    G    A        0      0        2 
  14  chr14_46524657   Sample    G    A        0      0        2 
  14  chr14_46524852     AAsi    A    G        0      0        2 
  14  chr14_46524852     AKia    A    G        0      0        2 
  14  chr14_46524852     AOna    A    G        0      0        2 
  14  chr14_46524852     ASom    A    G        0      0        2 
  14  chr14_46524852     HCab    A    G        1      2        2 
  14  chr14_46524852     HPrz    A    G        1      2        2 
  14  chr14_46524852     ZBoe    A    G        0      0        2 
  14  chr14_46524852     ZGre    A    G        0      0        2 
  14  chr14_46524852     ZHar    A    G        0      0        2 
  14  chr14_46524852   Sample    A    G        1      2        2 
  14  chr14_46564102     AAsi    G    C        0      0        2 
  14  chr14_46564102     AKia    G    C        0      0        2 
  14  chr14_46564102     AOna    G    C        0      0        2 
  14  chr14_46564102     ASom    G    C        0      0        2 
  14  chr14_46564102     HCab    G    C        1      2        2 
  14  chr14_46564102     HPrz    G    C        1      2        2 
  14  chr14_46564102     ZBoe    G    C        0      0        2 
  14  chr14_46564102     ZGre    G    C        0      0        2 
  14  chr14_46564102     ZHar    G    C        0      0        2 
  14  chr14_46564102   Sample    G    C        1      2        2 
  14  chr14_46571278     AAsi    C    A        0      0        2 
  14  chr14_46571278     AKia    C    A        0      0        2 
  14  chr14_46571278     AOna    C    A        0      0        2 
  14  chr14_46571278     ASom    C    A        0      0        2 
  14  chr14_46571278     HCab    C    A        1      2        2 
  14  chr14_46571278     HPrz    C    A        1      2        2 
  14  chr14_46571278     ZBoe    C    A        0      0        2 
  14  chr14_46571278     ZGre    C    A        0      0        2 
  14  chr14_46571278     ZHar    C    A        0      0        2 
  14  chr14_46571278   Sample    C    A        1      2        2 
  14  chr14_46582903     AAsi    A    G        0      0        2 
  14  chr14_46582903     AKia    A    G        1      2        2 
  14  chr14_46582903     AOna    A    G        0      0        2 
  14  chr14_46582903     ASom    A    G        0      0        2 
  14  chr14_46582903     HCab    A    G        0      0        2 
  14  chr14_46582903     HPrz    A    G        0      0        2 
  14  chr14_46582903     ZBoe    A    G        0      0        2 
  14  chr14_46582903     ZGre    A    G        0      0        2 
  14  chr14_46582903     ZHar    A    G        0      0        2 
  14  chr14_46582903   Sample    A    G        0      0        2 
  14  chr14_46593588     AAsi    T    G        0      0        2 
  14  chr14_46593588     AKia    T    G        0      0        2 
  14  chr14_46593588     AOna    T    G        0      0        2 
  14  chr14_46593588     ASom    T    G        0      0        2 
  14  chr14_46593588     HCab    T    G        0      0        2 
  14  chr14_46593588     HPrz    T    G        0      0        2 
  14  chr14_46593588     ZBoe    T    G        0      0        2 
  14  chr14_46593588     ZGre    T    G        0      0        2 
  14  chr14_46593588     ZHar    T    G        1      2        2 
  14  chr14_46593588   Sample    T    G        0      0        2 
  14  chr14_46593897     AAsi    C    G        0      0        2 
  14  chr14_46593897     AKia    C    G        0      0        2 
  14  chr14_46593897     AOna    C    G        0      0        2 
  14  chr14_46593897     ASom    C    G        0      0        2 
  14  chr14_46593897     HCab    C    G        1      2        2 
  14  chr14_46593897     HPrz    C    G        1      2        2 
  14  chr14_46593897     ZBoe    C    G        0      0        2 
  14  chr14_46593897     ZGre    C    G        0      0        2 
  14  chr14_46593897     ZHar    C    G        0      0        2 
  14  chr14_46593897   Sample    C    G        1      2        2 
  14  chr14_46598115     AAsi    A    G        0      0        2 
  14  chr14_46598115     AKia    A    G        0      0        2 
  14  chr14_46598115     AOna    A    G        0      0        2 
  14  chr14_46598115     ASom    A    G        0      0        2 
  14  chr14_46598115     HCab    A    G        0      0        2 
  14  chr14_46598115     HPrz    A    G        0      0        2 
  14  chr14_46598115     ZBoe    A    G      0.5      1        2 
  14  chr14_46598115     ZGre    A    G        0      0        2 
  14  chr14_46598115     ZHar    A    G        1      2        2 
  14  chr14_46598115   Sample    A    G        0      0        2 
  14  chr14_46613688     AAsi    A    G        0      0        2 
  14  chr14_46613688     AKia    A    G        0      0        2 
  14  chr14_46613688     AOna    A    G        0      0        2 
  14  chr14_46613688     ASom    A    G        0      0        2 
  14  chr14_46613688     HCab    A    G      0.5      1        2 
  14  chr14_46613688     HPrz    A    G        0      0        2 
  14  chr14_46613688     ZBoe    A    G        0      0        2 
  14  chr14_46613688     ZGre    A    G        0      0        2 
  14  chr14_46613688     ZHar    A    G        0      0        2 
  14  chr14_46613688   Sample    A    G        1      2        2 
  14  chr14_46615898     AAsi    T    C        0      0        2 
  14  chr14_46615898     AKia    T    C        0      0        2 
  14  chr14_46615898     AOna    T    C        0      0        2 
  14  chr14_46615898     ASom    T    C        0      0        2 
  14  chr14_46615898     HCab    T    C        0      0        2 
  14  chr14_46615898     HPrz    T    C        0      0        2 
  14  chr14_46615898     ZBoe    T    C        0      0        2 
  14  chr14_46615898     ZGre    T    C        1      2        2 
  14  chr14_46615898     ZHar    T    C        0      0        2 
  14  chr14_46615898   Sample    T    C        0      0        2 
  14  chr14_46631880     AAsi    A    T        0      0        2 
  14  chr14_46631880     AKia    A    T        0      0        2 
  14  chr14_46631880     AOna    A    T        0      0        2 
  14  chr14_46631880     ASom    A    T        0      0        2 
  14  chr14_46631880     HCab    A    T        1      2        2 
  14  chr14_46631880     HPrz    A    T        1      2        2 
  14  chr14_46631880     ZBoe    A    T        0      0        2 
  14  chr14_46631880     ZGre    A    T        0      0        2 
  14  chr14_46631880     ZHar    A    T        0      0        2 
  14  chr14_46631880   Sample    A    T        1      2        2 
  14  chr14_46647258     AAsi    A    G        1      2        2 
  14  chr14_46647258     AKia    A    G        0      0        2 
  14  chr14_46647258     AOna    A    G        0      0        2 
  14  chr14_46647258     ASom    A    G        1      2        2 
  14  chr14_46647258     HCab    A    G        0      0        2 
  14  chr14_46647258     HPrz    A    G        0      0        2 
  14  chr14_46647258     ZBoe    A    G        0      0        2 
  14  chr14_46647258     ZGre    A    G        0      0        2 
  14  chr14_46647258     ZHar    A    G        0      0        2 
  14  chr14_46647258   Sample    A    G        0      0        2 
  14  chr14_46647991     AAsi    G    A        0      0        2 
  14  chr14_46647991     AKia    G    A        0      0        2 
  14  chr14_46647991     AOna    G    A        0      0        2 
  14  chr14_46647991     ASom    G    A        0      0        2 
  14  chr14_46647991     HCab    G    A        1      2        2 
  14  chr14_46647991     HPrz    G    A        1      2        2 
  14  chr14_46647991     ZBoe    G    A        0      0        2 
  14  chr14_46647991     ZGre    G    A        0      0        2 
  14  chr14_46647991     ZHar    G    A        0      0        2 
  14  chr14_46647991   Sample    G    A        1      2        2 
  14  chr14_46661679     AAsi    T    C        0      0        2 
  14  chr14_46661679     AKia    T    C        0      0        2 
  14  chr14_46661679     AOna    T    C        0      0        2 
  14  chr14_46661679     ASom    T    C        0      0        2 
  14  chr14_46661679     HCab    T    C        1      2        2 
  14  chr14_46661679     HPrz    T    C        1      2        2 
  14  chr14_46661679     ZBoe    T    C        0      0        2 
  14  chr14_46661679     ZGre    T    C        0      0        2 
  14  chr14_46661679     ZHar    T    C        0      0        2 
  14  chr14_46661679   Sample    T    C        1      2        2 
  14  chr14_46669797     AAsi    G    A        0      0        2 
  14  chr14_46669797     AKia    G    A        0      0        2 
  14  chr14_46669797     AOna    G    A        0      0        2 
  14  chr14_46669797     ASom    G    A        0      0        2 
  14  chr14_46669797     HCab    G    A        0      0        2 
  14  chr14_46669797     HPrz    G    A        0      0        2 
  14  chr14_46669797     ZBoe    G    A      0.5      1        2 
  14  chr14_46669797     ZGre    G    A        0      0        2 
  14  chr14_46669797     ZHar    G    A        0      0        2 
  14  chr14_46669797   Sample    G    A        0      0        2 
  14  chr14_46670411     AAsi    A    G        0      0        2 
  14  chr14_46670411     AKia    A    G      0.5      1        2 
  14  chr14_46670411     AOna    A    G        1      2        2 
  14  chr14_46670411     ASom    A    G        0      0        2 
  14  chr14_46670411     HCab    A    G        0      0        2 
  14  chr14_46670411     HPrz    A    G        0      0        2 
  14  chr14_46670411     ZBoe    A    G        0      0        2 
  14  chr14_46670411     ZGre    A    G        0      0        2 
  14  chr14_46670411     ZHar    A    G        0      0        2 
  14  chr14_46670411   Sample    A    G        0      0        2 
  14  chr14_46673180     AAsi    A    C        0      0        2 
  14  chr14_46673180     AKia    A    C        0      0        2 
  14  chr14_46673180     AOna    A    C        0      0        2 
  14  chr14_46673180     ASom    A    C        0      0        2 
  14  chr14_46673180     HCab    A    C        1      2        2 
  14  chr14_46673180     HPrz    A    C        1      2        2 
  14  chr14_46673180     ZBoe    A    C        0      0        2 
  14  chr14_46673180     ZGre    A    C        0      0        2 
  14  chr14_46673180     ZHar    A    C        0      0        2 
  14  chr14_46673180   Sample    A    C        1      2        2 
  14  chr14_46677966     AAsi    G    T        0      0        2 
  14  chr14_46677966     AKia    G    T        0      0        2 
  14  chr14_46677966     AOna    G    T        0      0        2 
  14  chr14_46677966     ASom    G    T        0      0        2 
  14  chr14_46677966     HCab    G    T        0      0        2 
  14  chr14_46677966     HPrz    G    T      0.5      1        2 
  14  chr14_46677966     ZBoe    G    T        0      0        2 
  14  chr14_46677966     ZGre    G    T        0      0        2 
  14  chr14_46677966     ZHar    G    T        0      0        2 
  14  chr14_46677966   Sample    G    T        0      0        2 
  14  chr14_46683159     AAsi    T    C        0      0        2 
  14  chr14_46683159     AKia    T    C        0      0        2 
  14  chr14_46683159     AOna    T    C      0.5      1        2 
  14  chr14_46683159     ASom    T    C        0      0        2 
  14  chr14_46683159     HCab    T    C        1      2        2 
  14  chr14_46683159     HPrz    T    C      0.5      1        2 
  14  chr14_46683159     ZBoe    T    C        0      0        2 
  14  chr14_46683159     ZGre    T    C        0      0        2 
  14  chr14_46683159     ZHar    T    C        0      0        2 
  14  chr14_46683159   Sample    T    C        1      2        2 
  14  chr14_46687676     AAsi    A    C        0      0        2 
  14  chr14_46687676     AKia    A    C        0      0        2 
  14  chr14_46687676     AOna    A    C        0      0        2 
  14  chr14_46687676     ASom    A    C        0      0        2 
  14  chr14_46687676     HCab    A    C        1      2        2 
  14  chr14_46687676     HPrz    A    C        1      2        2 
  14  chr14_46687676     ZBoe    A    C        0      0        2 
  14  chr14_46687676     ZGre    A    C        0      0        2 
  14  chr14_46687676     ZHar    A    C        0      0        2 
  14  chr14_46687676   Sample    A    C        1      2        2 
  14  chr14_46691293     AAsi    T    G        1      2        2 
  14  chr14_46691293     AKia    T    G        0      0        2 
  14  chr14_46691293     AOna    T    G        0      0        2 
  14  chr14_46691293     ASom    T    G        0      0        2 
  14  chr14_46691293     HCab    T    G        0      0        2 
  14  chr14_46691293     HPrz    T    G        0      0        2 
  14  chr14_46691293     ZBoe    T    G        0      0        2 
  14  chr14_46691293     ZGre    T    G        0      0        2 
  14  chr14_46691293     ZHar    T    G        0      0        2 
  14  chr14_46691293   Sample    T    G        0      0        2 
  14  chr14_46708242     AAsi    G    A        0      0        2 
  14  chr14_46708242     AKia    G    A        0      0        2 
  14  chr14_46708242     AOna    G    A        0      0        2 
  14  chr14_46708242     ASom    G    A        0      0        2 
  14  chr14_46708242     HCab    G    A        0      0        2 
  14  chr14_46708242     HPrz    G    A        0      0        2 
  14  chr14_46708242     ZBoe    G    A        0      0        2 
  14  chr14_46708242     ZGre    G    A        0      0        2 
  14  chr14_46708242     ZHar    G    A        1      2        2 
  14  chr14_46708242   Sample    G    A        0      0        2 
  14  chr14_46712456     AAsi    T    C        0      0        2 
  14  chr14_46712456     AKia    T    C        0      0        2 
  14  chr14_46712456     AOna    T    C        0      0        2 
  14  chr14_46712456     ASom    T    C        0      0        2 
  14  chr14_46712456     HCab    T    C        0      0        2 
  14  chr14_46712456     HPrz    T    C        0      0        2 
  14  chr14_46712456     ZBoe    T    C      0.5      1        2 
  14  chr14_46712456     ZGre    T    C        0      0        2 
  14  chr14_46712456     ZHar    T    C        0      0        2 
  14  chr14_46712456   Sample    T    C        0      0        2 
  14  chr14_46724245     AAsi    C    T        0      0        2 
  14  chr14_46724245     AKia    C    T        0      0        2 
  14  chr14_46724245     AOna    C    T        0      0        2 
  14  chr14_46724245     ASom    C    T        0      0        2 
  14  chr14_46724245     HCab    C    T        1      2        2 
  14  chr14_46724245     HPrz    C    T        1      2        2 
  14  chr14_46724245     ZBoe    C    T        0      0        2 
  14  chr14_46724245     ZGre    C    T        0      0        2 
  14  chr14_46724245     ZHar    C    T        0      0        2 
  14  chr14_46724245   Sample    C    T        1      2        2 
  14  chr14_46733397     AAsi    A    C        0      0        2 
  14  chr14_46733397     AKia    A    C        0      0        2 
  14  chr14_46733397     AOna    A    C        0      0        2 
  14  chr14_46733397     ASom    A    C        0      0        2 
  14  chr14_46733397     HCab    A    C        1      2        2 
  14  chr14_46733397     HPrz    A    C        1      2        2 
  14  chr14_46733397     ZBoe    A    C        0      0        2 
  14  chr14_46733397     ZGre    A    C        0      0        2 
  14  chr14_46733397     ZHar    A    C        0      0        2 
  14  chr14_46733397   Sample    A    C        1      2        2 
  14  chr14_46733985     AAsi    C    T        0      0        2 
  14  chr14_46733985     AKia    C    T        0      0        2 
  14  chr14_46733985     AOna    C    T      0.5      1        2 
  14  chr14_46733985     ASom    C    T        0      0        2 
  14  chr14_46733985     HCab    C    T        0      0        2 
  14  chr14_46733985     HPrz    C    T        0      0        2 
  14  chr14_46733985     ZBoe    C    T        0      0        2 
  14  chr14_46733985     ZGre    C    T        0      0        2 
  14  chr14_46733985     ZHar    C    T        0      0        2 
  14  chr14_46733985   Sample    C    T        0      0        2 
  14  chr14_46734444     AAsi    G    C        0      0        2 
  14  chr14_46734444     AKia    G    C        0      0        2 
  14  chr14_46734444     AOna    G    C        0      0        2 
  14  chr14_46734444     ASom    G    C        0      0        2 
  14  chr14_46734444     HCab    G    C        1      2        2 
  14  chr14_46734444     HPrz    G    C        1      2        2 
  14  chr14_46734444     ZBoe    G    C        0      0        2 
  14  chr14_46734444     ZGre    G    C        0      0        2 
  14  chr14_46734444     ZHar    G    C        0      0        2 
  14  chr14_46734444   Sample    G    C        1      2        2 
  14  chr14_46771371     AAsi    G    T        0      0        2 
  14  chr14_46771371     AKia    G    T        0      0        2 
  14  chr14_46771371     AOna    G    T        0      0        2 
  14  chr14_46771371     ASom    G    T        0      0        2 
  14  chr14_46771371     HCab    G    T        1      2        2 
  14  chr14_46771371     HPrz    G    T        1      2        2 
  14  chr14_46771371     ZBoe    G    T        0      0        2 
  14  chr14_46771371     ZGre    G    T        0      0        2 
  14  chr14_46771371     ZHar    G    T        0      0        2 
  14  chr14_46771371   Sample    G    T        1      2        2 
  14  chr14_46773875     AAsi    G    C        0      0        2 
  14  chr14_46773875     AKia    G    C        0      0        2 
  14  chr14_46773875     AOna    G    C        0      0        2 
  14  chr14_46773875     ASom    G    C        0      0        2 
  14  chr14_46773875     HCab    G    C        0      0        2 
  14  chr14_46773875     HPrz    G    C        0      0        2 
  14  chr14_46773875     ZBoe    G    C        0      0        2 
  14  chr14_46773875     ZGre    G    C        1      2        2 
  14  chr14_46773875     ZHar    G    C        1      2        2 
  14  chr14_46773875   Sample    G    C        0      0        2 
  14  chr14_46774811     AAsi    T    C        0      0        2 
  14  chr14_46774811     AKia    T    C        0      0        2 
  14  chr14_46774811     AOna    T    C        0      0        2 
  14  chr14_46774811     ASom    T    C        0      0        2 
  14  chr14_46774811     HCab    T    C      0.5      1        2 
  14  chr14_46774811     HPrz    T    C        0      0        2 
  14  chr14_46774811     ZBoe    T    C        0      0        2 
  14  chr14_46774811     ZGre    T    C        0      0        2 
  14  chr14_46774811     ZHar    T    C        0      0        2 
  14  chr14_46774811   Sample    T    C        0      0        2 
  14  chr14_46775590     AAsi    G    A      0.5      1        2 
  14  chr14_46775590     AKia    G    A        0      0        2 
  14  chr14_46775590     AOna    G    A        0      0        2 
  14  chr14_46775590     ASom    G    A        0      0        2 
  14  chr14_46775590     HCab    G    A        0      0        2 
  14  chr14_46775590     HPrz    G    A        0      0        2 
  14  chr14_46775590     ZBoe    G    A        0      0        2 
  14  chr14_46775590     ZGre    G    A        0      0        2 
  14  chr14_46775590     ZHar    G    A        0      0        2 
  14  chr14_46775590   Sample    G    A        0      0        2 
  14  chr14_46783812     AAsi    A    G        0      0        2 
  14  chr14_46783812     AKia    A    G        0      0        2 
  14  chr14_46783812     AOna    A    G        0      0        2 
  14  chr14_46783812     ASom    A    G        0      0        2 
  14  chr14_46783812     HCab    A    G        0      0        2 
  14  chr14_46783812     HPrz    A    G        0      0        2 
  14  chr14_46783812     ZBoe    A    G      0.5      1        2 
  14  chr14_46783812     ZGre    A    G        0      0        2 
  14  chr14_46783812     ZHar    A    G        0      0        2 
  14  chr14_46783812   Sample    A    G        0      0        2 
  14  chr14_46786900     AAsi    T    C        0      0        2 
  14  chr14_46786900     AKia    T    C        0      0        2 
  14  chr14_46786900     AOna    T    C      0.5      1        2 
  14  chr14_46786900     ASom    T    C        0      0        2 
  14  chr14_46786900     HCab    T    C        0      0        2 
  14  chr14_46786900     HPrz    T    C        0      0        2 
  14  chr14_46786900     ZBoe    T    C        0      0        2 
  14  chr14_46786900     ZGre    T    C        0      0        2 
  14  chr14_46786900     ZHar    T    C        0      0        2 
  14  chr14_46786900   Sample    T    C        0      0        2 
  14  chr14_46795015     AAsi    A    G        0      0        2 
  14  chr14_46795015     AKia    A    G        0      0        2 
  14  chr14_46795015     AOna    A    G        0      0        2 
  14  chr14_46795015     ASom    A    G        0      0        2 
  14  chr14_46795015     HCab    A    G        1      2        2 
  14  chr14_46795015     HPrz    A    G        1      2        2 
  14  chr14_46795015     ZBoe    A    G        0      0        2 
  14  chr14_46795015     ZGre    A    G        0      0        2 
  14  chr14_46795015     ZHar    A    G        0      0        2 
  14  chr14_46795015   Sample    A    G        1      2        2 
  14  chr14_46798951     AAsi    A    C        0      0        2 
  14  chr14_46798951     AKia    A    C        0      0        2 
  14  chr14_46798951     AOna    A    C        0      0        2 
  14  chr14_46798951     ASom    A    C        0      0        2 
  14  chr14_46798951     HCab    A    C        0      0        2 
  14  chr14_46798951     HPrz    A    C      0.5      1        2 
  14  chr14_46798951     ZBoe    A    C        0      0        2 
  14  chr14_46798951     ZGre    A    C        0      0        2 
  14  chr14_46798951     ZHar    A    C        0      0        2 
  14  chr14_46798951   Sample    A    C        0      0        2 
  14  chr14_46803216     AAsi    G    C        0      0        2 
  14  chr14_46803216     AKia    G    C        0      0        2 
  14  chr14_46803216     AOna    G    C      0.5      1        2 
  14  chr14_46803216     ASom    G    C        0      0        2 
  14  chr14_46803216     HCab    G    C        0      0        2 
  14  chr14_46803216     HPrz    G    C        0      0        2 
  14  chr14_46803216     ZBoe    G    C        0      0        2 
  14  chr14_46803216     ZGre    G    C        0      0        2 
  14  chr14_46803216     ZHar    G    C        0      0        2 
  14  chr14_46803216   Sample    G    C        0      0        2 
  14  chr14_46807463     AAsi    G    C        0      0        2 
  14  chr14_46807463     AKia    G    C        0      0        2 
  14  chr14_46807463     AOna    G    C        0      0        2 
  14  chr14_46807463     ASom    G    C        0      0        2 
  14  chr14_46807463     HCab    G    C        1      2        2 
  14  chr14_46807463     HPrz    G    C        1      2        2 
  14  chr14_46807463     ZBoe    G    C        0      0        2 
  14  chr14_46807463     ZGre    G    C        0      0        2 
  14  chr14_46807463     ZHar    G    C        0      0        2 
  14  chr14_46807463   Sample    G    C        1      2        2 
  14  chr14_46810520     AAsi    C    T        0      0        2 
  14  chr14_46810520     AKia    C    T        0      0        2 
  14  chr14_46810520     AOna    C    T        0      0        2 
  14  chr14_46810520     ASom    C    T        0      0        2 
  14  chr14_46810520     HCab    C    T        1      2        2 
  14  chr14_46810520     HPrz    C    T        1      2        2 
  14  chr14_46810520     ZBoe    C    T        0      0        2 
  14  chr14_46810520     ZGre    C    T        0      0        2 
  14  chr14_46810520     ZHar    C    T        0      0        2 
  14  chr14_46810520   Sample    C    T        1      2        2 
  14  chr14_46810982     AAsi    C    A        0      0        2 
  14  chr14_46810982     AKia    C    A        0      0        2 
  14  chr14_46810982     AOna    C    A        0      0        2 
  14  chr14_46810982     ASom    C    A        0      0        2 
  14  chr14_46810982     HCab    C    A        1      2        2 
  14  chr14_46810982     HPrz    C    A        1      2        2 
  14  chr14_46810982     ZBoe    C    A        0      0        2 
  14  chr14_46810982     ZGre    C    A        0      0        2 
  14  chr14_46810982     ZHar    C    A        0      0        2 
  14  chr14_46810982   Sample    C    A        1      2        2 
  14  chr14_46812846     AAsi    C    T        0      0        2 
  14  chr14_46812846     AKia    C    T        0      0        2 
  14  chr14_46812846     AOna    C    T        0      0        2 
  14  chr14_46812846     ASom    C    T        0      0        2 
  14  chr14_46812846     HCab    C    T        1      2        2 
  14  chr14_46812846     HPrz    C    T        1      2        2 
  14  chr14_46812846     ZBoe    C    T        0      0        2 
  14  chr14_46812846     ZGre    C    T        0      0        2 
  14  chr14_46812846     ZHar    C    T        0      0        2 
  14  chr14_46812846   Sample    C    T        1      2        2 
  14  chr14_46814825     AAsi    T    C        1      2        2 
  14  chr14_46814825     AKia    T    C        0      0        2 
  14  chr14_46814825     AOna    T    C        0      0        2 
  14  chr14_46814825     ASom    T    C        0      0        2 
  14  chr14_46814825     HCab    T    C        0      0        2 
  14  chr14_46814825     HPrz    T    C        0      0        2 
  14  chr14_46814825     ZBoe    T    C        0      0        2 
  14  chr14_46814825     ZGre    T    C        0      0        2 
  14  chr14_46814825     ZHar    T    C        0      0        2 
  14  chr14_46814825   Sample    T    C        0      0        2 
  14  chr14_46817055     AAsi    C    A        0      0        2 
  14  chr14_46817055     AKia    C    A        0      0        2 
  14  chr14_46817055     AOna    C    A        0      0        2 
  14  chr14_46817055     ASom    C    A        0      0        2 
  14  chr14_46817055     HCab    C    A        0      0        2 
  14  chr14_46817055     HPrz    C    A        0      0        2 
  14  chr14_46817055     ZBoe    C    A        0      0        2 
  14  chr14_46817055     ZGre    C    A        0      0        2 
  14  chr14_46817055     ZHar    C    A      0.5      1        2 
  14  chr14_46817055   Sample    C    A        0      0        2 
  14  chr14_46820777     AAsi    T    A        0      0        2 
  14  chr14_46820777     AKia    T    A        0      0        2 
  14  chr14_46820777     AOna    T    A        0      0        2 
  14  chr14_46820777     ASom    T    A        0      0        2 
  14  chr14_46820777     HCab    T    A        0      0        2 
  14  chr14_46820777     HPrz    T    A        0      0        2 
  14  chr14_46820777     ZBoe    T    A        0      0        2 
  14  chr14_46820777     ZGre    T    A        1      2        2 
  14  chr14_46820777     ZHar    T    A        0      0        2 
  14  chr14_46820777   Sample    T    A        0      0        2 
  14  chr14_46828356     AAsi    C    T        0      0        2 
  14  chr14_46828356     AKia    C    T        0      0        2 
  14  chr14_46828356     AOna    C    T        0      0        2 
  14  chr14_46828356     ASom    C    T        0      0        2 
  14  chr14_46828356     HCab    C    T        1      2        2 
  14  chr14_46828356     HPrz    C    T        1      2        2 
  14  chr14_46828356     ZBoe    C    T        0      0        2 
  14  chr14_46828356     ZGre    C    T        0      0        2 
  14  chr14_46828356     ZHar    C    T        0      0        2 
  14  chr14_46828356   Sample    C    T        1      2        2 
  14  chr14_46831185     AAsi    C    A        0      0        2 
  14  chr14_46831185     AKia    C    A        0      0        2 
  14  chr14_46831185     AOna    C    A        0      0        2 
  14  chr14_46831185     ASom    C    A        0      0        2 
  14  chr14_46831185     HCab    C    A      0.5      1        2 
  14  chr14_46831185     HPrz    C    A        0      0        2 
  14  chr14_46831185     ZBoe    C    A        0      0        2 
  14  chr14_46831185     ZGre    C    A        0      0        2 
  14  chr14_46831185     ZHar    C    A        0      0        2 
  14  chr14_46831185   Sample    C    A        0      0        2 
  14  chr14_46835282     AAsi    T    C        0      0        2 
  14  chr14_46835282     AKia    T    C        0      0        2 
  14  chr14_46835282     AOna    T    C        0      0        2 
  14  chr14_46835282     ASom    T    C        0      0        2 
  14  chr14_46835282     HCab    T    C        0      0        2 
  14  chr14_46835282     HPrz    T    C        0      0        2 
  14  chr14_46835282     ZBoe    T    C      0.5      1        2 
  14  chr14_46835282     ZGre    T    C        0      0        2 
  14  chr14_46835282     ZHar    T    C        0      0        2 
  14  chr14_46835282   Sample    T    C        0      0        2 
  14  chr14_46839326     AAsi    G    T        0      0        2 
  14  chr14_46839326     AKia    G    T        0      0        2 
  14  chr14_46839326     AOna    G    T      0.5      1        2 
  14  chr14_46839326     ASom    G    T        0      0        2 
  14  chr14_46839326     HCab    G    T        0      0        2 
  14  chr14_46839326     HPrz    G    T        0      0        2 
  14  chr14_46839326     ZBoe    G    T        0      0        2 
  14  chr14_46839326     ZGre    G    T        0      0        2 
  14  chr14_46839326     ZHar    G    T        0      0        2 
  14  chr14_46839326   Sample    G    T        0      0        2 
  14  chr14_46845399     AAsi    T    C        0      0        2 
  14  chr14_46845399     AKia    T    C        1      2        2 
  14  chr14_46845399     AOna    T    C        0      0        2 
  14  chr14_46845399     ASom    T    C        0      0        2 
  14  chr14_46845399     HCab    T    C        0      0        2 
  14  chr14_46845399     HPrz    T    C        0      0        2 
  14  chr14_46845399     ZBoe    T    C        0      0        2 
  14  chr14_46845399     ZGre    T    C        0      0        2 
  14  chr14_46845399     ZHar    T    C        0      0        2 
  14  chr14_46845399   Sample    T    C        0      0        2 
  14  chr14_46848705     AAsi    C    T        0      0        2 
  14  chr14_46848705     AKia    C    T        0      0        2 
  14  chr14_46848705     AOna    C    T        0      0        2 
  14  chr14_46848705     ASom    C    T        0      0        2 
  14  chr14_46848705     HCab    C    T        1      2        2 
  14  chr14_46848705     HPrz    C    T        1      2        2 
  14  chr14_46848705     ZBoe    C    T        0      0        2 
  14  chr14_46848705     ZGre    C    T        0      0        2 
  14  chr14_46848705     ZHar    C    T        0      0        2 
  14  chr14_46848705   Sample    C    T        1      2        2 
  14  chr14_46858215     AAsi    C    T        0      0        2 
  14  chr14_46858215     AKia    C    T        0      0        2 
  14  chr14_46858215     AOna    C    T        0      0        2 
  14  chr14_46858215     ASom    C    T        0      0        2 
  14  chr14_46858215     HCab    C    T        0      0        2 
  14  chr14_46858215     HPrz    C    T        0      0        2 
  14  chr14_46858215     ZBoe    C    T      0.5      1        2 
  14  chr14_46858215     ZGre    C    T        0      0        2 
  14  chr14_46858215     ZHar    C    T        1      2        2 
  14  chr14_46858215   Sample    C    T        0      0        2 
  14  chr14_46859799     AAsi    T    C        0      0        2 
  14  chr14_46859799     AKia    T    C        0      0        2 
  14  chr14_46859799     AOna    T    C        0      0        2 
  14  chr14_46859799     ASom    T    C        0      0        2 
  14  chr14_46859799     HCab    T    C        1      2        2 
  14  chr14_46859799     HPrz    T    C        1      2        2 
  14  chr14_46859799     ZBoe    T    C        0      0        2 
  14  chr14_46859799     ZGre    T    C        0      0        2 
  14  chr14_46859799     ZHar    T    C        0      0        2 
  14  chr14_46859799   Sample    T    C        1      2        2 
  14  chr14_46860354     AAsi    T    C        0      0        2 
  14  chr14_46860354     AKia    T    C        0      0        2 
  14  chr14_46860354     AOna    T    C        0      0        2 
  14  chr14_46860354     ASom    T    C        0      0        2 
  14  chr14_46860354     HCab    T    C        0      0        2 
  14  chr14_46860354     HPrz    T    C        0      0        2 
  14  chr14_46860354     ZBoe    T    C        1      2        2 
  14  chr14_46860354     ZGre    T    C        0      0        2 
  14  chr14_46860354     ZHar    T    C        1      2        2 
  14  chr14_46860354   Sample    T    C        0      0        2 
  14  chr14_46861791     AAsi    G    T        0      0        2 
  14  chr14_46861791     AKia    G    T        0      0        2 
  14  chr14_46861791     AOna    G    T        0      0        2 
  14  chr14_46861791     ASom    G    T        0      0        2 
  14  chr14_46861791     HCab    G    T        0      0        2 
  14  chr14_46861791     HPrz    G    T        0      0        2 
  14  chr14_46861791     ZBoe    G    T        0      0        2 
  14  chr14_46861791     ZGre    G    T      0.5      1        2 
  14  chr14_46861791     ZHar    G    T        0      0        2 
  14  chr14_46861791   Sample    G    T        0      0        2 
  14  chr14_46862170     AAsi    T    C        0      0        2 
  14  chr14_46862170     AKia    T    C        1      2        2 
  14  chr14_46862170     AOna    T    C        1      2        2 
  14  chr14_46862170     ASom    T    C        0      0        2 
  14  chr14_46862170     HCab    T    C        0      0        2 
  14  chr14_46862170     HPrz    T    C        0      0        2 
  14  chr14_46862170     ZBoe    T    C        0      0        2 
  14  chr14_46862170     ZGre    T    C        0      0        2 
  14  chr14_46862170     ZHar    T    C        0      0        2 
  14  chr14_46862170   Sample    T    C        0      0        2 
  14  chr14_46872808     AAsi    T    A        0      0        2 
  14  chr14_46872808     AKia    T    A        0      0        2 
  14  chr14_46872808     AOna    T    A        0      0        2 
  14  chr14_46872808     ASom    T    A        0      0        2 
  14  chr14_46872808     HCab    T    A        1      2        2 
  14  chr14_46872808     HPrz    T    A        1      2        2 
  14  chr14_46872808     ZBoe    T    A        0      0        2 
  14  chr14_46872808     ZGre    T    A        0      0        2 
  14  chr14_46872808     ZHar    T    A        0      0        2 
  14  chr14_46872808   Sample    T    A        1      2        2 
  14  chr14_46876654     AAsi    G    A        0      0        2 
  14  chr14_46876654     AKia    G    A        0      0        2 
  14  chr14_46876654     AOna    G    A        0      0        2 
  14  chr14_46876654     ASom    G    A        0      0        2 
  14  chr14_46876654     HCab    G    A      0.5      1        2 
  14  chr14_46876654     HPrz    G    A        0      0        2 
  14  chr14_46876654     ZBoe    G    A        0      0        2 
  14  chr14_46876654     ZGre    G    A        0      0        2 
  14  chr14_46876654     ZHar    G    A        0      0        2 
  14  chr14_46876654   Sample    G    A        0      0        2 
  14  chr14_46878758     AAsi    A    G        0      0        2 
  14  chr14_46878758     AKia    A    G        0      0        2 
  14  chr14_46878758     AOna    A    G        0      0        2 
  14  chr14_46878758     ASom    A    G        0      0        2 
  14  chr14_46878758     HCab    A    G        0      0        2 
  14  chr14_46878758     HPrz    A    G        0      0        2 
  14  chr14_46878758     ZBoe    A    G        0      0        2 
  14  chr14_46878758     ZGre    A    G      0.5      1        2 
  14  chr14_46878758     ZHar    A    G        0      0        2 
  14  chr14_46878758   Sample    A    G        0      0        2 
  14  chr14_46891564     AAsi    G    T        0      0        2 
  14  chr14_46891564     AKia    G    T        1      2        2 
  14  chr14_46891564     AOna    G    T        0      0        2 
  14  chr14_46891564     ASom    G    T        0      0        2 
  14  chr14_46891564     HCab    G    T        0      0        2 
  14  chr14_46891564     HPrz    G    T        0      0        2 
  14  chr14_46891564     ZBoe    G    T        0      0        2 
  14  chr14_46891564     ZGre    G    T        0      0        2 
  14  chr14_46891564     ZHar    G    T        0      0        2 
  14  chr14_46891564   Sample    G    T        0      0        2 
  14  chr14_46891921     AAsi    G    A        0      0        2 
  14  chr14_46891921     AKia    G    A        0      0        2 
  14  chr14_46891921     AOna    G    A        0      0        2 
  14  chr14_46891921     ASom    G    A        0      0        2 
  14  chr14_46891921     HCab    G    A        1      2        2 
  14  chr14_46891921     HPrz    G    A        1      2        2 
  14  chr14_46891921     ZBoe    G    A        0      0        2 
  14  chr14_46891921     ZGre    G    A        0      0        2 
  14  chr14_46891921     ZHar    G    A        0      0        2 
  14  chr14_46891921   Sample    G    A        1      2        2 
  14  chr14_46892459     AAsi    A    G        0      0        2 
  14  chr14_46892459     AKia    A    G        1      2        2 
  14  chr14_46892459     AOna    A    G        1      2        2 
  14  chr14_46892459     ASom    A    G        0      0        2 
  14  chr14_46892459     HCab    A    G        0      0        2 
  14  chr14_46892459     HPrz    A    G        0      0        2 
  14  chr14_46892459     ZBoe    A    G        0      0        2 
  14  chr14_46892459     ZGre    A    G        0      0        2 
  14  chr14_46892459     ZHar    A    G        0      0        2 
  14  chr14_46892459   Sample    A    G        0      0        2 
  14  chr14_46897856     AAsi    C    T        0      0        2 
  14  chr14_46897856     AKia    C    T        0      0        2 
  14  chr14_46897856     AOna    C    T        0      0        2 
  14  chr14_46897856     ASom    C    T        0      0        2 
  14  chr14_46897856     HCab    C    T        0      0        2 
  14  chr14_46897856     HPrz    C    T        0      0        2 
  14  chr14_46897856     ZBoe    C    T        0      0        2 
  14  chr14_46897856     ZGre    C    T        1      2        2 
  14  chr14_46897856     ZHar    C    T        1      2        2 
  14  chr14_46897856   Sample    C    T        0      0        2 
  14  chr14_46913465     AAsi    T    G        0      0        2 
  14  chr14_46913465     AKia    T    G        0      0        2 
  14  chr14_46913465     AOna    T    G        0      0        2 
  14  chr14_46913465     ASom    T    G        0      0        2 
  14  chr14_46913465     HCab    T    G        1      2        2 
  14  chr14_46913465     HPrz    T    G        1      2        2 
  14  chr14_46913465     ZBoe    T    G        0      0        2 
  14  chr14_46913465     ZGre    T    G        0      0        2 
  14  chr14_46913465     ZHar    T    G        0      0        2 
  14  chr14_46913465   Sample    T    G        1      2        2 
  14  chr14_46915808     AAsi    T    C        0      0        2 
  14  chr14_46915808     AKia    T    C        0      0        2 
  14  chr14_46915808     AOna    T    C        0      0        2 
  14  chr14_46915808     ASom    T    C        0      0        2 
  14  chr14_46915808     HCab    T    C        0      0        2 
  14  chr14_46915808     HPrz    T    C        0      0        2 
  14  chr14_46915808     ZBoe    T    C      0.5      1        2 
  14  chr14_46915808     ZGre    T    C        0      0        2 
  14  chr14_46915808     ZHar    T    C        0      0        2 
  14  chr14_46915808   Sample    T    C        0      0        2 
  14  chr14_46918068     AAsi    A    G        1      2        2 
  14  chr14_46918068     AKia    A    G        0      0        2 
  14  chr14_46918068     AOna    A    G        0      0        2 
  14  chr14_46918068     ASom    A    G        0      0        2 
  14  chr14_46918068     HCab    A    G        0      0        2 
  14  chr14_46918068     HPrz    A    G        0      0        2 
  14  chr14_46918068     ZBoe    A    G        0      0        2 
  14  chr14_46918068     ZGre    A    G        0      0        2 
  14  chr14_46918068     ZHar    A    G        0      0        2 
  14  chr14_46918068   Sample    A    G        0      0        2 
  14  chr14_46926148     AAsi    T    C        0      0        2 
  14  chr14_46926148     AKia    T    C        0      0        2 
  14  chr14_46926148     AOna    T    C        0      0        2 
  14  chr14_46926148     ASom    T    C        0      0        2 
  14  chr14_46926148     HCab    T    C        1      2        2 
  14  chr14_46926148     HPrz    T    C        1      2        2 
  14  chr14_46926148     ZBoe    T    C        0      0        2 
  14  chr14_46926148     ZGre    T    C        0      0        2 
  14  chr14_46926148     ZHar    T    C        0      0        2 
  14  chr14_46926148   Sample    T    C        1      2        2 
  14  chr14_46928404     AAsi    T    C        0      0        2 
  14  chr14_46928404     AKia    T    C        0      0        2 
  14  chr14_46928404     AOna    T    C        0      0        2 
  14  chr14_46928404     ASom    T    C        0      0        2 
  14  chr14_46928404     HCab    T    C        0      0        2 
  14  chr14_46928404     HPrz    T    C      0.5      1        2 
  14  chr14_46928404     ZBoe    T    C        0      0        2 
  14  chr14_46928404     ZGre    T    C        0      0        2 
  14  chr14_46928404     ZHar    T    C        0      0        2 
  14  chr14_46928404   Sample    T    C        0      0        2 
  14  chr14_46929201     AAsi    A    T        0      0        2 
  14  chr14_46929201     AKia    A    T        0      0        2 
  14  chr14_46929201     AOna    A    T        0      0        2 
  14  chr14_46929201     ASom    A    T        0      0        2 
  14  chr14_46929201     HCab    A    T        1      2        2 
  14  chr14_46929201     HPrz    A    T        1      2        2 
  14  chr14_46929201     ZBoe    A    T        0      0        2 
  14  chr14_46929201     ZGre    A    T        0      0        2 
  14  chr14_46929201     ZHar    A    T        0      0        2 
  14  chr14_46929201   Sample    A    T        1      2        2 
  14  chr14_46946772     AAsi    A    G        0      0        2 
  14  chr14_46946772     AKia    A    G        0      0        2 
  14  chr14_46946772     AOna    A    G        0      0        2 
  14  chr14_46946772     ASom    A    G        0      0        2 
  14  chr14_46946772     HCab    A    G        1      2        2 
  14  chr14_46946772     HPrz    A    G        1      2        2 
  14  chr14_46946772     ZBoe    A    G        0      0        2 
  14  chr14_46946772     ZGre    A    G        0      0        2 
  14  chr14_46946772     ZHar    A    G        0      0        2 
  14  chr14_46946772   Sample    A    G        1      2        2 
  14  chr14_46947754     AAsi    T    C        0      0        2 
  14  chr14_46947754     AKia    T    C        0      0        2 
  14  chr14_46947754     AOna    T    C        0      0        2 
  14  chr14_46947754     ASom    T    C        0      0        2 
  14  chr14_46947754     HCab    T    C        0      0        2 
  14  chr14_46947754     HPrz    T    C        0      0        2 
  14  chr14_46947754     ZBoe    T    C        0      0        2 
  14  chr14_46947754     ZGre    T    C        0      0        2 
  14  chr14_46947754     ZHar    T    C        1      2        2 
  14  chr14_46947754   Sample    T    C        0      0        2 
  14  chr14_46949518     AAsi    C    T        0      0        2 
  14  chr14_46949518     AKia    C    T        0      0        2 
  14  chr14_46949518     AOna    C    T        0      0        2 
  14  chr14_46949518     ASom    C    T        0      0        2 
  14  chr14_46949518     HCab    C    T        1      2        2 
  14  chr14_46949518     HPrz    C    T        1      2        2 
  14  chr14_46949518     ZBoe    C    T        0      0        2 
  14  chr14_46949518     ZGre    C    T        0      0        2 
  14  chr14_46949518     ZHar    C    T        0      0        2 
  14  chr14_46949518   Sample    C    T        1      2        2 
  14  chr14_46950489     AAsi    T    C        1      2        2 
  14  chr14_46950489     AKia    T    C        0      0        2 
  14  chr14_46950489     AOna    T    C        0      0        2 
  14  chr14_46950489     ASom    T    C        1      2        2 
  14  chr14_46950489     HCab    T    C        0      0        2 
  14  chr14_46950489     HPrz    T    C        0      0        2 
  14  chr14_46950489     ZBoe    T    C        0      0        2 
  14  chr14_46950489     ZGre    T    C        0      0        2 
  14  chr14_46950489     ZHar    T    C        0      0        2 
  14  chr14_46950489   Sample    T    C        0      0        2 
  14  chr14_46950808     AAsi    C    T        0      0        2 
  14  chr14_46950808     AKia    C    T        0      0        2 
  14  chr14_46950808     AOna    C    T        0      0        2 
  14  chr14_46950808     ASom    C    T        0      0        2 
  14  chr14_46950808     HCab    C    T        1      2        2 
  14  chr14_46950808     HPrz    C    T        1      2        2 
  14  chr14_46950808     ZBoe    C    T        0      0        2 
  14  chr14_46950808     ZGre    C    T        0      0        2 
  14  chr14_46950808     ZHar    C    T        0      0        2 
  14  chr14_46950808   Sample    C    T        1      2        2 
  14  chr14_46953837     AAsi    T    C        0      0        2 
  14  chr14_46953837     AKia    T    C        0      0        2 
  14  chr14_46953837     AOna    T    C        0      0        2 
  14  chr14_46953837     ASom    T    C        0      0        2 
  14  chr14_46953837     HCab    T    C        0      0        2 
  14  chr14_46953837     HPrz    T    C        0      0        2 
  14  chr14_46953837     ZBoe    T    C        0      0        2 
  14  chr14_46953837     ZGre    T    C        1      2        2 
  14  chr14_46953837     ZHar    T    C        0      0        2 
  14  chr14_46953837   Sample    T    C        0      0        2 
  14  chr14_46970736     AAsi    G    A        0      0        2 
  14  chr14_46970736     AKia    G    A        1      2        2 
  14  chr14_46970736     AOna    G    A        0      0        2 
  14  chr14_46970736     ASom    G    A        0      0        2 
  14  chr14_46970736     HCab    G    A        0      0        2 
  14  chr14_46970736     HPrz    G    A        0      0        2 
  14  chr14_46970736     ZBoe    G    A        0      0        2 
  14  chr14_46970736     ZGre    G    A        0      0        2 
  14  chr14_46970736     ZHar    G    A        0      0        2 
  14  chr14_46970736   Sample    G    A        0      0        2 
  14  chr14_46972942     AAsi    T    C        0      0        2 
  14  chr14_46972942     AKia    T    C        1      2        2 
  14  chr14_46972942     AOna    T    C        0      0        2 
  14  chr14_46972942     ASom    T    C        0      0        2 
  14  chr14_46972942     HCab    T    C        0      0        2 
  14  chr14_46972942     HPrz    T    C        0      0        2 
  14  chr14_46972942     ZBoe    T    C        0      0        2 
  14  chr14_46972942     ZGre    T    C        0      0        2 
  14  chr14_46972942     ZHar    T    C        0      0        2 
  14  chr14_46972942   Sample    T    C        0      0        2 
  14  chr14_46974170     AAsi    T    C        0      0        2 
  14  chr14_46974170     AKia    T    C        0      0        2 
  14  chr14_46974170     AOna    T    C        0      0        2 
  14  chr14_46974170     ASom    T    C        0      0        2 
  14  chr14_46974170     HCab    T    C        1      2        2 
  14  chr14_46974170     HPrz    T    C        1      2        2 
  14  chr14_46974170     ZBoe    T    C        0      0        2 
  14  chr14_46974170     ZGre    T    C        0      0        2 
  14  chr14_46974170     ZHar    T    C        0      0        2 
  14  chr14_46974170   Sample    T    C        1      2        2 
  14  chr14_46974830     AAsi    A    G        0      0        2 
  14  chr14_46974830     AKia    A    G        0      0        2 
  14  chr14_46974830     AOna    A    G        0      0        2 
  14  chr14_46974830     ASom    A    G        0      0        2 
  14  chr14_46974830     HCab    A    G        1      2        2 
  14  chr14_46974830     HPrz    A    G        1      2        2 
  14  chr14_46974830     ZBoe    A    G        0      0        2 
  14  chr14_46974830     ZGre    A    G        0      0        2 
  14  chr14_46974830     ZHar    A    G        0      0        2 
  14  chr14_46974830   Sample    A    G        1      2        2 
  14  chr14_46981045     AAsi    C    G        0      0        2 
  14  chr14_46981045     AKia    C    G        0      0        2 
  14  chr14_46981045     AOna    C    G        0      0        2 
  14  chr14_46981045     ASom    C    G        0      0        2 
  14  chr14_46981045     HCab    C    G        0      0        2 
  14  chr14_46981045     HPrz    C    G        0      0        2 
  14  chr14_46981045     ZBoe    C    G        0      0        2 
  14  chr14_46981045     ZGre    C    G      0.5      1        2 
  14  chr14_46981045     ZHar    C    G        0      0        2 
  14  chr14_46981045   Sample    C    G        0      0        2 
  14  chr14_46995537     AAsi    C    G        0      0        2 
  14  chr14_46995537     AKia    C    G        0      0        2 
  14  chr14_46995537     AOna    C    G        0      0        2 
  14  chr14_46995537     ASom    C    G        0      0        2 
  14  chr14_46995537     HCab    C    G        1      2        2 
  14  chr14_46995537     HPrz    C    G        1      2        2 
  14  chr14_46995537     ZBoe    C    G        0      0        2 
  14  chr14_46995537     ZGre    C    G        0      0        2 
  14  chr14_46995537     ZHar    C    G        0      0        2 
  14  chr14_46995537   Sample    C    G        1      2        2 
  14  chr14_47001029     AAsi    A    G        0      0        2 
  14  chr14_47001029     AKia    A    G      0.5      1        2 
  14  chr14_47001029     AOna    A    G        1      2        2 
  14  chr14_47001029     ASom    A    G        0      0        2 
  14  chr14_47001029     HCab    A    G        0      0        2 
  14  chr14_47001029     HPrz    A    G        0      0        2 
  14  chr14_47001029     ZBoe    A    G        0      0        2 
  14  chr14_47001029     ZGre    A    G        0      0        2 
  14  chr14_47001029     ZHar    A    G        0      0        2 
  14  chr14_47001029   Sample    A    G        0      0        2 
  14  chr14_47009323     AAsi    A    G        0      0        2 
  14  chr14_47009323     AKia    A    G        0      0        2 
  14  chr14_47009323     AOna    A    G        0      0        2 
  14  chr14_47009323     ASom    A    G        0      0        2 
  14  chr14_47009323     HCab    A    G        0      0        2 
  14  chr14_47009323     HPrz    A    G        0      0        2 
  14  chr14_47009323     ZBoe    A    G        0      0        2 
  14  chr14_47009323     ZGre    A    G        0      0        2 
  14  chr14_47009323     ZHar    A    G        1      2        2 
  14  chr14_47009323   Sample    A    G        0      0        2 
  14  chr14_47010559     AAsi    G    C        0      0        2 
  14  chr14_47010559     AKia    G    C        0      0        2 
  14  chr14_47010559     AOna    G    C      0.5      1        2 
  14  chr14_47010559     ASom    G    C        0      0        2 
  14  chr14_47010559     HCab    G    C        0      0        2 
  14  chr14_47010559     HPrz    G    C        0      0        2 
  14  chr14_47010559     ZBoe    G    C        0      0        2 
  14  chr14_47010559     ZGre    G    C        0      0        2 
  14  chr14_47010559     ZHar    G    C        0      0        2 
  14  chr14_47010559   Sample    G    C        0      0        2 
  14  chr14_47011802     AAsi    T    C        0      0        2 
  14  chr14_47011802     AKia    T    C        0      0        2 
  14  chr14_47011802     AOna    T    C        0      0        2 
  14  chr14_47011802     ASom    T    C        0      0        2 
  14  chr14_47011802     HCab    T    C        1      2        2 
  14  chr14_47011802     HPrz    T    C        1      2        2 
  14  chr14_47011802     ZBoe    T    C      0.5      1        2 
  14  chr14_47011802     ZGre    T    C      0.5      1        2 
  14  chr14_47011802     ZHar    T    C        0      0        2 
  14  chr14_47011802   Sample    T    C        1      2        2 
  14  chr14_47016320     AAsi    T    C        0      0        2 
  14  chr14_47016320     AKia    T    C        0      0        2 
  14  chr14_47016320     AOna    T    C        0      0        2 
  14  chr14_47016320     ASom    T    C        0      0        2 
  14  chr14_47016320     HCab    T    C        1      2        2 
  14  chr14_47016320     HPrz    T    C        1      2        2 
  14  chr14_47016320     ZBoe    T    C        0      0        2 
  14  chr14_47016320     ZGre    T    C        0      0        2 
  14  chr14_47016320     ZHar    T    C        0      0        2 
  14  chr14_47016320   Sample    T    C        1      2        2 
  14  chr14_47019005     AAsi    T    C        0      0        2 
  14  chr14_47019005     AKia    T    C        0      0        2 
  14  chr14_47019005     AOna    T    C      0.5      1        2 
  14  chr14_47019005     ASom    T    C        0      0        2 
  14  chr14_47019005     HCab    T    C        0      0        2 
  14  chr14_47019005     HPrz    T    C        0      0        2 
  14  chr14_47019005     ZBoe    T    C        0      0        2 
  14  chr14_47019005     ZGre    T    C        0      0        2 
  14  chr14_47019005     ZHar    T    C        0      0        2 
  14  chr14_47019005   Sample    T    C        0      0        2 
  14  chr14_47021003     AAsi    T    G      0.5      1        2 
  14  chr14_47021003     AKia    T    G        0      0        2 
  14  chr14_47021003     AOna    T    G        0      0        2 
  14  chr14_47021003     ASom    T    G        0      0        2 
  14  chr14_47021003     HCab    T    G        0      0        2 
  14  chr14_47021003     HPrz    T    G        0      0        2 
  14  chr14_47021003     ZBoe    T    G        0      0        2 
  14  chr14_47021003     ZGre    T    G        0      0        2 
  14  chr14_47021003     ZHar    T    G        0      0        2 
  14  chr14_47021003   Sample    T    G        0      0        2 
  14  chr14_47023517     AAsi    T    C        0      0        2 
  14  chr14_47023517     AKia    T    C        0      0        2 
  14  chr14_47023517     AOna    T    C        0      0        2 
  14  chr14_47023517     ASom    T    C        0      0        2 
  14  chr14_47023517     HCab    T    C        0      0        2 
  14  chr14_47023517     HPrz    T    C        0      0        2 
  14  chr14_47023517     ZBoe    T    C        0      0        2 
  14  chr14_47023517     ZGre    T    C        0      0        2 
  14  chr14_47023517     ZHar    T    C        1      2        2 
  14  chr14_47023517   Sample    T    C        0      0        2 
  14  chr14_47037518     AAsi    C    A        0      0        2 
  14  chr14_47037518     AKia    C    A        0      0        2 
  14  chr14_47037518     AOna    C    A        0      0        2 
  14  chr14_47037518     ASom    C    A        0      0        2 
  14  chr14_47037518     HCab    C    A        0      0        2 
  14  chr14_47037518     HPrz    C    A        0      0        2 
  14  chr14_47037518     ZBoe    C    A      0.5      1        2 
  14  chr14_47037518     ZGre    C    A        0      0        2 
  14  chr14_47037518     ZHar    C    A        0      0        2 
  14  chr14_47037518   Sample    C    A        0      0        2 
  14  chr14_47045002     AAsi    A    G        0      0        2 
  14  chr14_47045002     AKia    A    G        0      0        2 
  14  chr14_47045002     AOna    A    G        0      0        2 
  14  chr14_47045002     ASom    A    G        0      0        2 
  14  chr14_47045002     HCab    A    G        1      2        2 
  14  chr14_47045002     HPrz    A    G        1      2        2 
  14  chr14_47045002     ZBoe    A    G        0      0        2 
  14  chr14_47045002     ZGre    A    G        0      0        2 
  14  chr14_47045002     ZHar    A    G        0      0        2 
  14  chr14_47045002   Sample    A    G        1      2        2 
  14  chr14_47054336     AAsi    G    A        0      0        2 
  14  chr14_47054336     AKia    G    A        0      0        2 
  14  chr14_47054336     AOna    G    A        0      0        2 
  14  chr14_47054336     ASom    G    A        0      0        2 
  14  chr14_47054336     HCab    G    A        1      2        2 
  14  chr14_47054336     HPrz    G    A        1      2        2 
  14  chr14_47054336     ZBoe    G    A        0      0        2 
  14  chr14_47054336     ZGre    G    A        0      0        2 
  14  chr14_47054336     ZHar    G    A        0      0        2 
  14  chr14_47054336   Sample    G    A        1      2        2 
  14  chr14_47055520     AAsi    T    C        0      0        2 
  14  chr14_47055520     AKia    T    C        0      0        2 
  14  chr14_47055520     AOna    T    C        0      0        2 
  14  chr14_47055520     ASom    T    C        0      0        2 
  14  chr14_47055520     HCab    T    C        1      2        2 
  14  chr14_47055520     HPrz    T    C        1      2        2 
  14  chr14_47055520     ZBoe    T    C        0      0        2 
  14  chr14_47055520     ZGre    T    C        0      0        2 
  14  chr14_47055520     ZHar    T    C        0      0        2 
  14  chr14_47055520   Sample    T    C        1      2        2 
  14  chr14_47057736     AAsi    C    G        0      0        2 
  14  chr14_47057736     AKia    C    G        0      0        2 
  14  chr14_47057736     AOna    C    G        0      0        2 
  14  chr14_47057736     ASom    C    G        0      0        2 
  14  chr14_47057736     HCab    C    G        0      0        2 
  14  chr14_47057736     HPrz    C    G        0      0        2 
  14  chr14_47057736     ZBoe    C    G        0      0        2 
  14  chr14_47057736     ZGre    C    G        1      2        2 
  14  chr14_47057736     ZHar    C    G        0      0        2 
  14  chr14_47057736   Sample    C    G        0      0        2 
  14  chr14_47059841     AAsi    A    G        0      0        2 
  14  chr14_47059841     AKia    A    G        0      0        2 
  14  chr14_47059841     AOna    A    G        0      0        2 
  14  chr14_47059841     ASom    A    G        0      0        2 
  14  chr14_47059841     HCab    A    G        0      0        2 
  14  chr14_47059841     HPrz    A    G        0      0        2 
  14  chr14_47059841     ZBoe    A    G        0      0        2 
  14  chr14_47059841     ZGre    A    G        0      0        2 
  14  chr14_47059841     ZHar    A    G      0.5      1        2 
  14  chr14_47059841   Sample    A    G        0      0        2 
  14  chr14_47060688     AAsi    C    G        0      0        2 
  14  chr14_47060688     AKia    C    G        0      0        2 
  14  chr14_47060688     AOna    C    G        0      0        2 
  14  chr14_47060688     ASom    C    G        0      0        2 
  14  chr14_47060688     HCab    C    G        0      0        2 
  14  chr14_47060688     HPrz    C    G        0      0        2 
  14  chr14_47060688     ZBoe    C    G        0      0        2 
  14  chr14_47060688     ZGre    C    G      0.5      1        2 
  14  chr14_47060688     ZHar    C    G        0      0        2 
  14  chr14_47060688   Sample    C    G        0      0        2 
  14  chr14_47061175     AAsi    T    C        0      0        2 
  14  chr14_47061175     AKia    T    C        0      0        2 
  14  chr14_47061175     AOna    T    C        0      0        2 
  14  chr14_47061175     ASom    T    C        0      0        2 
  14  chr14_47061175     HCab    T    C        1      2        2 
  14  chr14_47061175     HPrz    T    C        1      2        2 
  14  chr14_47061175     ZBoe    T    C        0      0        2 
  14  chr14_47061175     ZGre    T    C        0      0        2 
  14  chr14_47061175     ZHar    T    C        0      0        2 
  14  chr14_47061175   Sample    T    C        1      2        2 
  14  chr14_47062754     AAsi    G    A        0      0        2 
  14  chr14_47062754     AKia    G    A        1      2        2 
  14  chr14_47062754     AOna    G    A        1      2        2 
  14  chr14_47062754     ASom    G    A        0      0        2 
  14  chr14_47062754     HCab    G    A        0      0        2 
  14  chr14_47062754     HPrz    G    A        0      0        2 
  14  chr14_47062754     ZBoe    G    A        0      0        2 
  14  chr14_47062754     ZGre    G    A        0      0        2 
  14  chr14_47062754     ZHar    G    A        0      0        2 
  14  chr14_47062754   Sample    G    A        0      0        2 
  14  chr14_47064151     AAsi    T    C        0      0        2 
  14  chr14_47064151     AKia    T    C        0      0        2 
  14  chr14_47064151     AOna    T    C        0      0        2 
  14  chr14_47064151     ASom    T    C        0      0        2 
  14  chr14_47064151     HCab    T    C        1      2        2 
  14  chr14_47064151     HPrz    T    C      0.5      1        2 
  14  chr14_47064151     ZBoe    T    C        0      0        2 
  14  chr14_47064151     ZGre    T    C        0      0        2 
  14  chr14_47064151     ZHar    T    C        0      0        2 
  14  chr14_47064151   Sample    T    C        0      0        2 
  14  chr14_47065386     AAsi    G    A      0.5      1        2 
  14  chr14_47065386     AKia    G    A        0      0        2 
  14  chr14_47065386     AOna    G    A        0      0        2 
  14  chr14_47065386     ASom    G    A        0      0        2 
  14  chr14_47065386     HCab    G    A        0      0        2 
  14  chr14_47065386     HPrz    G    A        0      0        2 
  14  chr14_47065386     ZBoe    G    A        0      0        2 
  14  chr14_47065386     ZGre    G    A        0      0        2 
  14  chr14_47065386     ZHar    G    A        0      0        2 
  14  chr14_47065386   Sample    G    A        0      0        2 
  14  chr14_47070638     AAsi    C    T        0      0        2 
  14  chr14_47070638     AKia    C    T        0      0        2 
  14  chr14_47070638     AOna    C    T        0      0        2 
  14  chr14_47070638     ASom    C    T        0      0        2 
  14  chr14_47070638     HCab    C    T        0      0        2 
  14  chr14_47070638     HPrz    C    T        0      0        2 
  14  chr14_47070638     ZBoe    C    T        0      0        2 
  14  chr14_47070638     ZGre    C    T      0.5      1        2 
  14  chr14_47070638     ZHar    C    T        0      0        2 
  14  chr14_47070638   Sample    C    T        0      0        2 
  14  chr14_47070730     AAsi    A    C        0      0        2 
  14  chr14_47070730     AKia    A    C        0      0        2 
  14  chr14_47070730     AOna    A    C        0      0        2 
  14  chr14_47070730     ASom    A    C        0      0        2 
  14  chr14_47070730     HCab    A    C        0      0        2 
  14  chr14_47070730     HPrz    A    C        0      0        2 
  14  chr14_47070730     ZBoe    A    C      0.5      1        2 
  14  chr14_47070730     ZGre    A    C        0      0        2 
  14  chr14_47070730     ZHar    A    C        0      0        2 
  14  chr14_47070730   Sample    A    C        0      0        2 
  14  chr14_47076902     AAsi    G    A        0      0        2 
  14  chr14_47076902     AKia    G    A        0      0        2 
  14  chr14_47076902     AOna    G    A      0.5      1        2 
  14  chr14_47076902     ASom    G    A        0      0        2 
  14  chr14_47076902     HCab    G    A        0      0        2 
  14  chr14_47076902     HPrz    G    A        0      0        2 
  14  chr14_47076902     ZBoe    G    A        0      0        2 
  14  chr14_47076902     ZGre    G    A        0      0        2 
  14  chr14_47076902     ZHar    G    A        0      0        2 
  14  chr14_47076902   Sample    G    A        0      0        2 
  14  chr14_47088604     AAsi    C    T        0      0        2 
  14  chr14_47088604     AKia    C    T        0      0        2 
  14  chr14_47088604     AOna    C    T        0      0        2 
  14  chr14_47088604     ASom    C    T        0      0        2 
  14  chr14_47088604     HCab    C    T        0      0        2 
  14  chr14_47088604     HPrz    C    T        0      0        2 
  14  chr14_47088604     ZBoe    C    T        0      0        2 
  14  chr14_47088604     ZGre    C    T      0.5      1        2 
  14  chr14_47088604     ZHar    C    T        0      0        2 
  14  chr14_47088604   Sample    C    T        0      0        2 
  14  chr14_47088610     AAsi    A    T        0      0        2 
  14  chr14_47088610     AKia    A    T        0      0        2 
  14  chr14_47088610     AOna    A    T        0      0        2 
  14  chr14_47088610     ASom    A    T        0      0        2 
  14  chr14_47088610     HCab    A    T        1      2        2 
  14  chr14_47088610     HPrz    A    T        1      2        2 
  14  chr14_47088610     ZBoe    A    T        0      0        2 
  14  chr14_47088610     ZGre    A    T        0      0        2 
  14  chr14_47088610     ZHar    A    T        0      0        2 
  14  chr14_47088610   Sample    A    T        1      2        2 
  14  chr14_47091208     AAsi    A    G        0      0        2 
  14  chr14_47091208     AKia    A    G        0      0        2 
  14  chr14_47091208     AOna    A    G        0      0        2 
  14  chr14_47091208     ASom    A    G        0      0        2 
  14  chr14_47091208     HCab    A    G        1      2        2 
  14  chr14_47091208     HPrz    A    G        1      2        2 
  14  chr14_47091208     ZBoe    A    G        0      0        2 
  14  chr14_47091208     ZGre    A    G        0      0        2 
  14  chr14_47091208     ZHar    A    G        0      0        2 
  14  chr14_47091208   Sample    A    G        1      2        2 
  14  chr14_47093192     AAsi    A    C        1      2        2 
  14  chr14_47093192     AKia    A    C        0      0        2 
  14  chr14_47093192     AOna    A    C        0      0        2 
  14  chr14_47093192     ASom    A    C        1      2        2 
  14  chr14_47093192     HCab    A    C        0      0        2 
  14  chr14_47093192     HPrz    A    C        0      0        2 
  14  chr14_47093192     ZBoe    A    C        0      0        2 
  14  chr14_47093192     ZGre    A    C        0      0        2 
  14  chr14_47093192     ZHar    A    C        1      2        2 
  14  chr14_47093192   Sample    A    C        0      0        2 
  14  chr14_47095098     AAsi    C    T      0.5      1        2 
  14  chr14_47095098     AKia    C    T        0      0        2 
  14  chr14_47095098     AOna    C    T        0      0        2 
  14  chr14_47095098     ASom    C    T        1      2        2 
  14  chr14_47095098     HCab    C    T        0      0        2 
  14  chr14_47095098     HPrz    C    T        0      0        2 
  14  chr14_47095098     ZBoe    C    T        0      0        2 
  14  chr14_47095098     ZGre    C    T        0      0        2 
  14  chr14_47095098     ZHar    C    T        0      0        2 
  14  chr14_47095098   Sample    C    T        0      0        2 
  14  chr14_47099824     AAsi    A    C        0      0        2 
  14  chr14_47099824     AKia    A    C        0      0        2 
  14  chr14_47099824     AOna    A    C        0      0        2 
  14  chr14_47099824     ASom    A    C        1      2        2 
  14  chr14_47099824     HCab    A    C        0      0        2 
  14  chr14_47099824     HPrz    A    C        0      0        2 
  14  chr14_47099824     ZBoe    A    C        0      0        2 
  14  chr14_47099824     ZGre    A    C        0      0        2 
  14  chr14_47099824     ZHar    A    C        0      0        2 
  14  chr14_47099824   Sample    A    C        0      0        2 
  14  chr14_47100811     AAsi    T    C        0      0        2 
  14  chr14_47100811     AKia    T    C        0      0        2 
  14  chr14_47100811     AOna    T    C        0      0        2 
  14  chr14_47100811     ASom    T    C        0      0        2 
  14  chr14_47100811     HCab    T    C        1      2        2 
  14  chr14_47100811     HPrz    T    C        1      2        2 
  14  chr14_47100811     ZBoe    T    C        0      0        2 
  14  chr14_47100811     ZGre    T    C        0      0        2 
  14  chr14_47100811     ZHar    T    C        0      0        2 
  14  chr14_47100811   Sample    T    C        1      2        2 
  14  chr14_47106097     AAsi    T    A        0      0        2 
  14  chr14_47106097     AKia    T    A        0      0        2 
  14  chr14_47106097     AOna    T    A        1      2        2 
  14  chr14_47106097     ASom    T    A        0      0        2 
  14  chr14_47106097     HCab    T    A        0      0        2 
  14  chr14_47106097     HPrz    T    A        0      0        2 
  14  chr14_47106097     ZBoe    T    A        0      0        2 
  14  chr14_47106097     ZGre    T    A        0      0        2 
  14  chr14_47106097     ZHar    T    A        0      0        2 
  14  chr14_47106097   Sample    T    A        0      0        2 
  14  chr14_47106533     AAsi    A    G        0      0        2 
  14  chr14_47106533     AKia    A    G        0      0        2 
  14  chr14_47106533     AOna    A    G        0      0        2 
  14  chr14_47106533     ASom    A    G        0      0        2 
  14  chr14_47106533     HCab    A    G        0      0        2 
  14  chr14_47106533     HPrz    A    G        0      0        2 
  14  chr14_47106533     ZBoe    A    G        0      0        2 
  14  chr14_47106533     ZGre    A    G        0      0        2 
  14  chr14_47106533     ZHar    A    G        1      2        2 
  14  chr14_47106533   Sample    A    G        0      0        2 
  14  chr14_47107719     AAsi    C    T        0      0        2 
  14  chr14_47107719     AKia    C    T        0      0        2 
  14  chr14_47107719     AOna    C    T        0      0        2 
  14  chr14_47107719     ASom    C    T        1      2        2 
  14  chr14_47107719     HCab    C    T        0      0        2 
  14  chr14_47107719     HPrz    C    T        0      0        2 
  14  chr14_47107719     ZBoe    C    T        0      0        2 
  14  chr14_47107719     ZGre    C    T        0      0        2 
  14  chr14_47107719     ZHar    C    T        0      0        2 
  14  chr14_47107719   Sample    C    T        0      0        2 
  14  chr14_47108380     AAsi    A    G        0      0        2 
  14  chr14_47108380     AKia    A    G        0      0        2 
  14  chr14_47108380     AOna    A    G        0      0        2 
  14  chr14_47108380     ASom    A    G        0      0        2 
  14  chr14_47108380     HCab    A    G        0      0        2 
  14  chr14_47108380     HPrz    A    G        0      0        2 
  14  chr14_47108380     ZBoe    A    G        0      0        2 
  14  chr14_47108380     ZGre    A    G        1      2        2 
  14  chr14_47108380     ZHar    A    G        1      2        2 
  14  chr14_47108380   Sample    A    G        0      0        2 
  14  chr14_47108410     AAsi    T    C        0      0        2 
  14  chr14_47108410     AKia    T    C        0      0        2 
  14  chr14_47108410     AOna    T    C        0      0        2 
  14  chr14_47108410     ASom    T    C        1      2        2 
  14  chr14_47108410     HCab    T    C        0      0        2 
  14  chr14_47108410     HPrz    T    C        0      0        2 
  14  chr14_47108410     ZBoe    T    C        0      0        2 
  14  chr14_47108410     ZGre    T    C        0      0        2 
  14  chr14_47108410     ZHar    T    C        0      0        2 
  14  chr14_47108410   Sample    T    C        0      0        2 
  14  chr14_47121264     AAsi    T    C        0      0        2 
  14  chr14_47121264     AKia    T    C        0      0        2 
  14  chr14_47121264     AOna    T    C        0      0        2 
  14  chr14_47121264     ASom    T    C        0      0        2 
  14  chr14_47121264     HCab    T    C        0      0        2 
  14  chr14_47121264     HPrz    T    C        0      0        2 
  14  chr14_47121264     ZBoe    T    C      0.5      1        2 
  14  chr14_47121264     ZGre    T    C        0      0        2 
  14  chr14_47121264     ZHar    T    C        0      0        2 
  14  chr14_47121264   Sample    T    C        0      0        2 
  14  chr14_47123913     AAsi    A    G      0.5      1        2 
  14  chr14_47123913     AKia    A    G        0      0        2 
  14  chr14_47123913     AOna    A    G        0      0        2 
  14  chr14_47123913     ASom    A    G        0      0        2 
  14  chr14_47123913     HCab    A    G        0      0        2 
  14  chr14_47123913     HPrz    A    G        0      0        2 
  14  chr14_47123913     ZBoe    A    G        0      0        2 
  14  chr14_47123913     ZGre    A    G        0      0        2 
  14  chr14_47123913     ZHar    A    G        0      0        2 
  14  chr14_47123913   Sample    A    G        0      0        2 
  14  chr14_47125099     AAsi    C    T        0      0        2 
  14  chr14_47125099     AKia    C    T        0      0        2 
  14  chr14_47125099     AOna    C    T        0      0        2 
  14  chr14_47125099     ASom    C    T        0      0        2 
  14  chr14_47125099     HCab    C    T        1      2        2 
  14  chr14_47125099     HPrz    C    T        1      2        2 
  14  chr14_47125099     ZBoe    C    T        0      0        2 
  14  chr14_47125099     ZGre    C    T        0      0        2 
  14  chr14_47125099     ZHar    C    T        0      0        2 
  14  chr14_47125099   Sample    C    T        1      2        2 
  14  chr14_47126565     AAsi    T    C        0      0        2 
  14  chr14_47126565     AKia    T    C        0      0        2 
  14  chr14_47126565     AOna    T    C        0      0        2 
  14  chr14_47126565     ASom    T    C        0      0        2 
  14  chr14_47126565     HCab    T    C        1      2        2 
  14  chr14_47126565     HPrz    T    C        1      2        2 
  14  chr14_47126565     ZBoe    T    C        0      0        2 
  14  chr14_47126565     ZGre    T    C        0      0        2 
  14  chr14_47126565     ZHar    T    C        0      0        2 
  14  chr14_47126565   Sample    T    C        1      2        2 
  14  chr14_47135153     AAsi    A    G        0      0        2 
  14  chr14_47135153     AKia    A    G        0      0        2 
  14  chr14_47135153     AOna    A    G        0      0        2 
  14  chr14_47135153     ASom    A    G        0      0        2 
  14  chr14_47135153     HCab    A    G        0      0        2 
  14  chr14_47135153     HPrz    A    G        1      2        2 
  14  chr14_47135153     ZBoe    A    G        0      0        2 
  14  chr14_47135153     ZGre    A    G        0      0        2 
  14  chr14_47135153     ZHar    A    G        0      0        2 
  14  chr14_47135153   Sample    A    G        0      0        2 
  14  chr14_47135510     AAsi    A    G        0      0        2 
  14  chr14_47135510     AKia    A    G      0.5      1        2 
  14  chr14_47135510     AOna    A    G        0      0        2 
  14  chr14_47135510     ASom    A    G        0      0        2 
  14  chr14_47135510     HCab    A    G        0      0        2 
  14  chr14_47135510     HPrz    A    G        0      0        2 
  14  chr14_47135510     ZBoe    A    G        0      0        2 
  14  chr14_47135510     ZGre    A    G        0      0        2 
  14  chr14_47135510     ZHar    A    G        0      0        2 
  14  chr14_47135510   Sample    A    G        0      0        2 
  14  chr14_47139965     AAsi    T    C        0      0        2 
  14  chr14_47139965     AKia    T    C        0      0        2 
  14  chr14_47139965     AOna    T    C        0      0        2 
  14  chr14_47139965     ASom    T    C        0      0        2 
  14  chr14_47139965     HCab    T    C        0      0        2 
  14  chr14_47139965     HPrz    T    C        0      0        2 
  14  chr14_47139965     ZBoe    T    C        0      0        2 
  14  chr14_47139965     ZGre    T    C        0      0        2 
  14  chr14_47139965     ZHar    T    C        1      2        2 
  14  chr14_47139965   Sample    T    C        0      0        2 
  14  chr14_47140778     AAsi    A    G        0      0        2 
  14  chr14_47140778     AKia    A    G        0      0        2 
  14  chr14_47140778     AOna    A    G        0      0        2 
  14  chr14_47140778     ASom    A    G        0      0        2 
  14  chr14_47140778     HCab    A    G        1      2        2 
  14  chr14_47140778     HPrz    A    G        1      2        2 
  14  chr14_47140778     ZBoe    A    G        0      0        2 
  14  chr14_47140778     ZGre    A    G        0      0        2 
  14  chr14_47140778     ZHar    A    G        0      0        2 
  14  chr14_47140778   Sample    A    G        1      2        2 
  14  chr14_47144115     AAsi    G    A        0      0        2 
  14  chr14_47144115     AKia    G    A        0      0        2 
  14  chr14_47144115     AOna    G    A        0      0        2 
  14  chr14_47144115     ASom    G    A        0      0        2 
  14  chr14_47144115     HCab    G    A        1      2        2 
  14  chr14_47144115     HPrz    G    A        1      2        2 
  14  chr14_47144115     ZBoe    G    A        0      0        2 
  14  chr14_47144115     ZGre    G    A        0      0        2 
  14  chr14_47144115     ZHar    G    A        0      0        2 
  14  chr14_47144115   Sample    G    A        1      2        2 
  14  chr14_47154595     AAsi    T    C        0      0        2 
  14  chr14_47154595     AKia    T    C        0      0        2 
  14  chr14_47154595     AOna    T    C        0      0        2 
  14  chr14_47154595     ASom    T    C        0      0        2 
  14  chr14_47154595     HCab    T    C        1      2        2 
  14  chr14_47154595     HPrz    T    C        1      2        2 
  14  chr14_47154595     ZBoe    T    C        0      0        2 
  14  chr14_47154595     ZGre    T    C        0      0        2 
  14  chr14_47154595     ZHar    T    C        0      0        2 
  14  chr14_47154595   Sample    T    C        1      2        2 
  14  chr14_47156894     AAsi    G    A        0      0        2 
  14  chr14_47156894     AKia    G    A      0.5      1        2 
  14  chr14_47156894     AOna    G    A        0      0        2 
  14  chr14_47156894     ASom    G    A        0      0        2 
  14  chr14_47156894     HCab    G    A        0      0        2 
  14  chr14_47156894     HPrz    G    A        0      0        2 
  14  chr14_47156894     ZBoe    G    A        0      0        2 
  14  chr14_47156894     ZGre    G    A        0      0        2 
  14  chr14_47156894     ZHar    G    A        0      0        2 
  14  chr14_47156894   Sample    G    A        0      0        2 
  14  chr14_47169729     AAsi    T    A        0      0        2 
  14  chr14_47169729     AKia    T    A        0      0        2 
  14  chr14_47169729     AOna    T    A        0      0        2 
  14  chr14_47169729     ASom    T    A        0      0        2 
  14  chr14_47169729     HCab    T    A        0      0        2 
  14  chr14_47169729     HPrz    T    A        0      0        2 
  14  chr14_47169729     ZBoe    T    A        0      0        2 
  14  chr14_47169729     ZGre    T    A        0      0        2 
  14  chr14_47169729     ZHar    T    A        1      2        2 
  14  chr14_47169729   Sample    T    A        0      0        2 
  14  chr14_47173485     AAsi    T    C        0      0        2 
  14  chr14_47173485     AKia    T    C        0      0        2 
  14  chr14_47173485     AOna    T    C        0      0        2 
  14  chr14_47173485     ASom    T    C        0      0        2 
  14  chr14_47173485     HCab    T    C      0.5      1        2 
  14  chr14_47173485     HPrz    T    C        0      0        2 
  14  chr14_47173485     ZBoe    T    C        0      0        2 
  14  chr14_47173485     ZGre    T    C        0      0        2 
  14  chr14_47173485     ZHar    T    C        0      0        2 
  14  chr14_47173485   Sample    T    C        0      0        2 
  14  chr14_47174364     AAsi    A    G        0      0        2 
  14  chr14_47174364     AKia    A    G        0      0        2 
  14  chr14_47174364     AOna    A    G        0      0        2 
  14  chr14_47174364     ASom    A    G        0      0        2 
  14  chr14_47174364     HCab    A    G        1      2        2 
  14  chr14_47174364     HPrz    A    G        1      2        2 
  14  chr14_47174364     ZBoe    A    G        0      0        2 
  14  chr14_47174364     ZGre    A    G        0      0        2 
  14  chr14_47174364     ZHar    A    G        0      0        2 
  14  chr14_47174364   Sample    A    G        1      2        2 
  14  chr14_47174909     AAsi    A    T        0      0        2 
  14  chr14_47174909     AKia    A    T        0      0        2 
  14  chr14_47174909     AOna    A    T        0      0        2 
  14  chr14_47174909     ASom    A    T        0      0        2 
  14  chr14_47174909     HCab    A    T        0      0        2 
  14  chr14_47174909     HPrz    A    T        0      0        2 
  14  chr14_47174909     ZBoe    A    T        0      0        2 
  14  chr14_47174909     ZGre    A    T        0      0        2 
  14  chr14_47174909     ZHar    A    T        1      2        2 
  14  chr14_47174909   Sample    A    T        0      0        2 
  14  chr14_47179182     AAsi    T    C        0      0        2 
  14  chr14_47179182     AKia    T    C        0      0        2 
  14  chr14_47179182     AOna    T    C        0      0        2 
  14  chr14_47179182     ASom    T    C        0      0        2 
  14  chr14_47179182     HCab    T    C        0      0        2 
  14  chr14_47179182     HPrz    T    C        0      0        2 
  14  chr14_47179182     ZBoe    T    C        0      0        2 
  14  chr14_47179182     ZGre    T    C        0      0        2 
  14  chr14_47179182     ZHar    T    C        1      2        2 
  14  chr14_47179182   Sample    T    C        0      0        2 
  14  chr14_47184342     AAsi    C    T        0      0        2 
  14  chr14_47184342     AKia    C    T        0      0        2 
  14  chr14_47184342     AOna    C    T        0      0        2 
  14  chr14_47184342     ASom    C    T        0      0        2 
  14  chr14_47184342     HCab    C    T        0      0        2 
  14  chr14_47184342     HPrz    C    T      0.5      1        2 
  14  chr14_47184342     ZBoe    C    T        0      0        2 
  14  chr14_47184342     ZGre    C    T        0      0        2 
  14  chr14_47184342     ZHar    C    T        0      0        2 
  14  chr14_47184342   Sample    C    T        0      0        2 
  14  chr14_47190968     AAsi    G    A        0      0        2 
  14  chr14_47190968     AKia    G    A        0      0        2 
  14  chr14_47190968     AOna    G    A        0      0        2 
  14  chr14_47190968     ASom    G    A        0      0        2 
  14  chr14_47190968     HCab    G    A      0.5      1        2 
  14  chr14_47190968     HPrz    G    A        0      0        2 
  14  chr14_47190968     ZBoe    G    A        0      0        2 
  14  chr14_47190968     ZGre    G    A        0      0        2 
  14  chr14_47190968     ZHar    G    A        0      0        2 
  14  chr14_47190968   Sample    G    A        0      0        2 
  14  chr14_47191567     AAsi    C    T        0      0        2 
  14  chr14_47191567     AKia    C    T        0      0        2 
  14  chr14_47191567     AOna    C    T        0      0        2 
  14  chr14_47191567     ASom    C    T        0      0        2 
  14  chr14_47191567     HCab    C    T        1      2        2 
  14  chr14_47191567     HPrz    C    T        1      2        2 
  14  chr14_47191567     ZBoe    C    T        0      0        2 
  14  chr14_47191567     ZGre    C    T        0      0        2 
  14  chr14_47191567     ZHar    C    T        0      0        2 
  14  chr14_47191567   Sample    C    T        1      2        2 
  14  chr14_47191933     AAsi    G    A        0      0        2 
  14  chr14_47191933     AKia    G    A        0      0        2 
  14  chr14_47191933     AOna    G    A        0      0        2 
  14  chr14_47191933     ASom    G    A        0      0        2 
  14  chr14_47191933     HCab    G    A      0.5      1        2 
  14  chr14_47191933     HPrz    G    A        0      0        2 
  14  chr14_47191933     ZBoe    G    A        0      0        2 
  14  chr14_47191933     ZGre    G    A        0      0        2 
  14  chr14_47191933     ZHar    G    A        0      0        2 
  14  chr14_47191933   Sample    G    A        0      0        2 
  14  chr14_47197570     AAsi    A    G        0      0        2 
  14  chr14_47197570     AKia    A    G        0      0        2 
  14  chr14_47197570     AOna    A    G        0      0        2 
  14  chr14_47197570     ASom    A    G        0      0        2 
  14  chr14_47197570     HCab    A    G        0      0        2 
  14  chr14_47197570     HPrz    A    G        0      0        2 
  14  chr14_47197570     ZBoe    A    G        0      0        2 
  14  chr14_47197570     ZGre    A    G        0      0        2 
  14  chr14_47197570     ZHar    A    G        1      2        2 
  14  chr14_47197570   Sample    A    G        0      0        2 
  14  chr14_47200680     AAsi    A    G        0      0        2 
  14  chr14_47200680     AKia    A    G        0      0        2 
  14  chr14_47200680     AOna    A    G        0      0        2 
  14  chr14_47200680     ASom    A    G        0      0        2 
  14  chr14_47200680     HCab    A    G        0      0        2 
  14  chr14_47200680     HPrz    A    G        0      0        2 
  14  chr14_47200680     ZBoe    A    G        0      0        2 
  14  chr14_47200680     ZGre    A    G        0      0        2 
  14  chr14_47200680     ZHar    A    G        1      2        2 
  14  chr14_47200680   Sample    A    G        0      0        2 
  14  chr14_47203210     AAsi    C    A        0      0        2 
  14  chr14_47203210     AKia    C    A        0      0        2 
  14  chr14_47203210     AOna    C    A        0      0        2 
  14  chr14_47203210     ASom    C    A        1      2        2 
  14  chr14_47203210     HCab    C    A        0      0        2 
  14  chr14_47203210     HPrz    C    A        0      0        2 
  14  chr14_47203210     ZBoe    C    A        0      0        2 
  14  chr14_47203210     ZGre    C    A        0      0        2 
  14  chr14_47203210     ZHar    C    A        0      0        2 
  14  chr14_47203210   Sample    C    A        0      0        2 
  14  chr14_47206200     AAsi    T    C        0      0        2 
  14  chr14_47206200     AKia    T    C      0.5      1        2 
  14  chr14_47206200     AOna    T    C        1      2        2 
  14  chr14_47206200     ASom    T    C        0      0        2 
  14  chr14_47206200     HCab    T    C        0      0        2 
  14  chr14_47206200     HPrz    T    C        0      0        2 
  14  chr14_47206200     ZBoe    T    C        0      0        2 
  14  chr14_47206200     ZGre    T    C        0      0        2 
  14  chr14_47206200     ZHar    T    C        0      0        2 
  14  chr14_47206200   Sample    T    C        0      0        2 
  14  chr14_47214910     AAsi    T    A        0      0        2 
  14  chr14_47214910     AKia    T    A        0      0        2 
  14  chr14_47214910     AOna    T    A        0      0        2 
  14  chr14_47214910     ASom    T    A        0      0        2 
  14  chr14_47214910     HCab    T    A        1      2        2 
  14  chr14_47214910     HPrz    T    A      0.5      1        2 
  14  chr14_47214910     ZBoe    T    A        0      0        2 
  14  chr14_47214910     ZGre    T    A        0      0        2 
  14  chr14_47214910     ZHar    T    A        0      0        2 
  14  chr14_47214910   Sample    T    A        0      0        2 
  14  chr14_47218496     AAsi    A    T        0      0        2 
  14  chr14_47218496     AKia    A    T      0.5      1        2 
  14  chr14_47218496     AOna    A    T      0.5      1        2 
  14  chr14_47218496     ASom    A    T        0      0        2 
  14  chr14_47218496     HCab    A    T        0      0        2 
  14  chr14_47218496     HPrz    A    T        0      0        2 
  14  chr14_47218496     ZBoe    A    T        0      0        2 
  14  chr14_47218496     ZGre    A    T        0      0        2 
  14  chr14_47218496     ZHar    A    T        0      0        2 
  14  chr14_47218496   Sample    A    T        0      0        2 
  14  chr14_47223062     AAsi    C    T        0      0        2 
  14  chr14_47223062     AKia    C    T        0      0        2 
  14  chr14_47223062     AOna    C    T        0      0        2 
  14  chr14_47223062     ASom    C    T        0      0        2 
  14  chr14_47223062     HCab    C    T        1      2        2 
  14  chr14_47223062     HPrz    C    T        1      2        2 
  14  chr14_47223062     ZBoe    C    T        0      0        2 
  14  chr14_47223062     ZGre    C    T        0      0        2 
  14  chr14_47223062     ZHar    C    T        0      0        2 
  14  chr14_47223062   Sample    C    T        1      2        2 
  14  chr14_47228999     AAsi    C    T        0      0        2 
  14  chr14_47228999     AKia    C    T        0      0        2 
  14  chr14_47228999     AOna    C    T        0      0        2 
  14  chr14_47228999     ASom    C    T        0      0        2 
  14  chr14_47228999     HCab    C    T        0      0        2 
  14  chr14_47228999     HPrz    C    T        0      0        2 
  14  chr14_47228999     ZBoe    C    T      0.5      1        2 
  14  chr14_47228999     ZGre    C    T        0      0        2 
  14  chr14_47228999     ZHar    C    T        0      0        2 
  14  chr14_47228999   Sample    C    T        0      0        2 
  14  chr14_47233222     AAsi    C    T        0      0        2 
  14  chr14_47233222     AKia    C    T        0      0        2 
  14  chr14_47233222     AOna    C    T        0      0        2 
  14  chr14_47233222     ASom    C    T        0      0        2 
  14  chr14_47233222     HCab    C    T      0.5      1        2 
  14  chr14_47233222     HPrz    C    T        0      0        2 
  14  chr14_47233222     ZBoe    C    T        0      0        2 
  14  chr14_47233222     ZGre    C    T        0      0        2 
  14  chr14_47233222     ZHar    C    T        0      0        2 
  14  chr14_47233222   Sample    C    T        0      0        2 
  14  chr14_47241020     AAsi    A    G        0      0        2 
  14  chr14_47241020     AKia    A    G        0      0        2 
  14  chr14_47241020     AOna    A    G        0      0        2 
  14  chr14_47241020     ASom    A    G        0      0        2 
  14  chr14_47241020     HCab    A    G        1      2        2 
  14  chr14_47241020     HPrz    A    G        1      2        2 
  14  chr14_47241020     ZBoe    A    G        0      0        2 
  14  chr14_47241020     ZGre    A    G        0      0        2 
  14  chr14_47241020     ZHar    A    G        0      0        2 
  14  chr14_47241020   Sample    A    G        1      2        2 
  14  chr14_47251521     AAsi    A    G        0      0        2 
  14  chr14_47251521     AKia    A    G        0      0        2 
  14  chr14_47251521     AOna    A    G        0      0        2 
  14  chr14_47251521     ASom    A    G        0      0        2 
  14  chr14_47251521     HCab    A    G        1      2        2 
  14  chr14_47251521     HPrz    A    G        1      2        2 
  14  chr14_47251521     ZBoe    A    G        0      0        2 
  14  chr14_47251521     ZGre    A    G        0      0        2 
  14  chr14_47251521     ZHar    A    G        0      0        2 
  14  chr14_47251521   Sample    A    G        1      2        2 
  14  chr14_47267544     AAsi    G    A        0      0        2 
  14  chr14_47267544     AKia    G    A        0      0        2 
  14  chr14_47267544     AOna    G    A        1      2        2 
  14  chr14_47267544     ASom    G    A        0      0        2 
  14  chr14_47267544     HCab    G    A        0      0        2 
  14  chr14_47267544     HPrz    G    A        0      0        2 
  14  chr14_47267544     ZBoe    G    A        0      0        2 
  14  chr14_47267544     ZGre    G    A        0      0        2 
  14  chr14_47267544     ZHar    G    A        0      0        2 
  14  chr14_47267544   Sample    G    A        0      0        2 
  14  chr14_47269912     AAsi    C    G        0      0        2 
  14  chr14_47269912     AKia    C    G        0      0        2 
  14  chr14_47269912     AOna    C    G        0      0        2 
  14  chr14_47269912     ASom    C    G        0      0        2 
  14  chr14_47269912     HCab    C    G        0      0        2 
  14  chr14_47269912     HPrz    C    G        0      0        2 
  14  chr14_47269912     ZBoe    C    G        0      0        2 
  14  chr14_47269912     ZGre    C    G        0      0        2 
  14  chr14_47269912     ZHar    C    G        1      2        2 
  14  chr14_47269912   Sample    C    G        0      0        2 
  14  chr14_47272729     AAsi    C    G        0      0        2 
  14  chr14_47272729     AKia    C    G      0.5      1        2 
  14  chr14_47272729     AOna    C    G        0      0        2 
  14  chr14_47272729     ASom    C    G        0      0        2 
  14  chr14_47272729     HCab    C    G        0      0        2 
  14  chr14_47272729     HPrz    C    G        0      0        2 
  14  chr14_47272729     ZBoe    C    G        0      0        2 
  14  chr14_47272729     ZGre    C    G        0      0        2 
  14  chr14_47272729     ZHar    C    G        0      0        2 
  14  chr14_47272729   Sample    C    G        0      0        2 
  14  chr14_47279565     AAsi    G    T        0      0        2 
  14  chr14_47279565     AKia    G    T        0      0        2 
  14  chr14_47279565     AOna    G    T        0      0        2 
  14  chr14_47279565     ASom    G    T        0      0        2 
  14  chr14_47279565     HCab    G    T        0      0        2 
  14  chr14_47279565     HPrz    G    T      0.5      1        2 
  14  chr14_47279565     ZBoe    G    T        0      0        2 
  14  chr14_47279565     ZGre    G    T        0      0        2 
  14  chr14_47279565     ZHar    G    T        0      0        2 
  14  chr14_47279565   Sample    G    T        1      2        2 
  14  chr14_47284513     AAsi    A    G      0.5      1        2 
  14  chr14_47284513     AKia    A    G        0      0        2 
  14  chr14_47284513     AOna    A    G        0      0        2 
  14  chr14_47284513     ASom    A    G        0      0        2 
  14  chr14_47284513     HCab    A    G        0      0        2 
  14  chr14_47284513     HPrz    A    G        0      0        2 
  14  chr14_47284513     ZBoe    A    G        0      0        2 
  14  chr14_47284513     ZGre    A    G        0      0        2 
  14  chr14_47284513     ZHar    A    G        0      0        2 
  14  chr14_47284513   Sample    A    G        0      0        2 
  14  chr14_47289091     AAsi    G    A        0      0        2 
  14  chr14_47289091     AKia    G    A        0      0        2 
  14  chr14_47289091     AOna    G    A        0      0        2 
  14  chr14_47289091     ASom    G    A        0      0        2 
  14  chr14_47289091     HCab    G    A        0      0        2 
  14  chr14_47289091     HPrz    G    A        0      0        2 
  14  chr14_47289091     ZBoe    G    A        0      0        2 
  14  chr14_47289091     ZGre    G    A        0      0        2 
  14  chr14_47289091     ZHar    G    A      0.5      1        2 
  14  chr14_47289091   Sample    G    A        0      0        2 
  14  chr14_47292845     AAsi    C    T        0      0        2 
  14  chr14_47292845     AKia    C    T        0      0        2 
  14  chr14_47292845     AOna    C    T        0      0        2 
  14  chr14_47292845     ASom    C    T        0      0        2 
  14  chr14_47292845     HCab    C    T        1      2        2 
  14  chr14_47292845     HPrz    C    T        1      2        2 
  14  chr14_47292845     ZBoe    C    T        0      0        2 
  14  chr14_47292845     ZGre    C    T        0      0        2 
  14  chr14_47292845     ZHar    C    T        0      0        2 
  14  chr14_47292845   Sample    C    T        1      2        2 
  14  chr14_47293652     AAsi    C    A        0      0        2 
  14  chr14_47293652     AKia    C    A        0      0        2 
  14  chr14_47293652     AOna    C    A        0      0        2 
  14  chr14_47293652     ASom    C    A        0      0        2 
  14  chr14_47293652     HCab    C    A        0      0        2 
  14  chr14_47293652     HPrz    C    A        0      0        2 
  14  chr14_47293652     ZBoe    C    A      0.5      1        2 
  14  chr14_47293652     ZGre    C    A        0      0        2 
  14  chr14_47293652     ZHar    C    A        0      0        2 
  14  chr14_47293652   Sample    C    A        0      0        2 
  14  chr14_47297249     AAsi    T    C        0      0        2 
  14  chr14_47297249     AKia    T    C        0      0        2 
  14  chr14_47297249     AOna    T    C        0      0        2 
  14  chr14_47297249     ASom    T    C        0      0        2 
  14  chr14_47297249     HCab    T    C        0      0        2 
  14  chr14_47297249     HPrz    T    C      0.5      1        2 
  14  chr14_47297249     ZBoe    T    C        0      0        2 
  14  chr14_47297249     ZGre    T    C        0      0        2 
  14  chr14_47297249     ZHar    T    C        0      0        2 
  14  chr14_47297249   Sample    T    C        1      2        2 
  14  chr14_47298122     AAsi    G    T        0      0        2 
  14  chr14_47298122     AKia    G    T        0      0        2 
  14  chr14_47298122     AOna    G    T        0      0        2 
  14  chr14_47298122     ASom    G    T        0      0        2 
  14  chr14_47298122     HCab    G    T        1      2        2 
  14  chr14_47298122     HPrz    G    T        1      2        2 
  14  chr14_47298122     ZBoe    G    T        0      0        2 
  14  chr14_47298122     ZGre    G    T        0      0        2 
  14  chr14_47298122     ZHar    G    T        0      0        2 
  14  chr14_47298122   Sample    G    T        1      2        2 
  14  chr14_47300503     AAsi    A    T        0      0        2 
  14  chr14_47300503     AKia    A    T        0      0        2 
  14  chr14_47300503     AOna    A    T        0      0        2 
  14  chr14_47300503     ASom    A    T        0      0        2 
  14  chr14_47300503     HCab    A    T        1      2        2 
  14  chr14_47300503     HPrz    A    T        1      2        2 
  14  chr14_47300503     ZBoe    A    T        0      0        2 
  14  chr14_47300503     ZGre    A    T        0      0        2 
  14  chr14_47300503     ZHar    A    T        0      0        2 
  14  chr14_47300503   Sample    A    T        1      2        2 
  14  chr14_47312688     AAsi    T    C        0      0        2 
  14  chr14_47312688     AKia    T    C        0      0        2 
  14  chr14_47312688     AOna    T    C        0      0        2 
  14  chr14_47312688     ASom    T    C        0      0        2 
  14  chr14_47312688     HCab    T    C        0      0        2 
  14  chr14_47312688     HPrz    T    C        0      0        2 
  14  chr14_47312688     ZBoe    T    C        0      0        2 
  14  chr14_47312688     ZGre    T    C      0.5      1        2 
  14  chr14_47312688     ZHar    T    C        0      0        2 
  14  chr14_47312688   Sample    T    C        0      0        2 
  14  chr14_47321625     AAsi    G    T        0      0        2 
  14  chr14_47321625     AKia    G    T        0      0        2 
  14  chr14_47321625     AOna    G    T        0      0        2 
  14  chr14_47321625     ASom    G    T        1      2        2 
  14  chr14_47321625     HCab    G    T        0      0        2 
  14  chr14_47321625     HPrz    G    T        0      0        2 
  14  chr14_47321625     ZBoe    G    T        0      0        2 
  14  chr14_47321625     ZGre    G    T        0      0        2 
  14  chr14_47321625     ZHar    G    T        0      0        2 
  14  chr14_47321625   Sample    G    T        0      0        2 
  14  chr14_47331996     AAsi    C    T        0      0        2 
  14  chr14_47331996     AKia    C    T        0      0        2 
  14  chr14_47331996     AOna    C    T        0      0        2 
  14  chr14_47331996     ASom    C    T        0      0        2 
  14  chr14_47331996     HCab    C    T        1      2        2 
  14  chr14_47331996     HPrz    C    T        1      2        2 
  14  chr14_47331996     ZBoe    C    T        0      0        2 
  14  chr14_47331996     ZGre    C    T        0      0        2 
  14  chr14_47331996     ZHar    C    T        0      0        2 
  14  chr14_47331996   Sample    C    T        0      0        2 
  14  chr14_47338384     AAsi    G    A        0      0        2 
  14  chr14_47338384     AKia    G    A        0      0        2 
  14  chr14_47338384     AOna    G    A        0      0        2 
  14  chr14_47338384     ASom    G    A        0      0        2 
  14  chr14_47338384     HCab    G    A        1      2        2 
  14  chr14_47338384     HPrz    G    A        1      2        2 
  14  chr14_47338384     ZBoe    G    A        0      0        2 
  14  chr14_47338384     ZGre    G    A        0      0        2 
  14  chr14_47338384     ZHar    G    A        0      0        2 
  14  chr14_47338384   Sample    G    A        1      2        2 
  14  chr14_47339957     AAsi    C    A        0      0        2 
  14  chr14_47339957     AKia    C    A        0      0        2 
  14  chr14_47339957     AOna    C    A        0      0        2 
  14  chr14_47339957     ASom    C    A        0      0        2 
  14  chr14_47339957     HCab    C    A        0      0        2 
  14  chr14_47339957     HPrz    C    A        0      0        2 
  14  chr14_47339957     ZBoe    C    A        0      0        2 
  14  chr14_47339957     ZGre    C    A      0.5      1        2 
  14  chr14_47339957     ZHar    C    A        0      0        2 
  14  chr14_47339957   Sample    C    A        0      0        2 
  14  chr14_47343649     AAsi    T    C        0      0        2 
  14  chr14_47343649     AKia    T    C        1      2        2 
  14  chr14_47343649     AOna    T    C        0      0        2 
  14  chr14_47343649     ASom    T    C        0      0        2 
  14  chr14_47343649     HCab    T    C        0      0        2 
  14  chr14_47343649     HPrz    T    C        0      0        2 
  14  chr14_47343649     ZBoe    T    C        0      0        2 
  14  chr14_47343649     ZGre    T    C        0      0        2 
  14  chr14_47343649     ZHar    T    C        0      0        2 
  14  chr14_47343649   Sample    T    C        0      0        2 
  14  chr14_47347031     AAsi    T    C        0      0        2 
  14  chr14_47347031     AKia    T    C        0      0        2 
  14  chr14_47347031     AOna    T    C        0      0        2 
  14  chr14_47347031     ASom    T    C        0      0        2 
  14  chr14_47347031     HCab    T    C        1      2        2 
  14  chr14_47347031     HPrz    T    C        1      2        2 
  14  chr14_47347031     ZBoe    T    C        0      0        2 
  14  chr14_47347031     ZGre    T    C        0      0        2 
  14  chr14_47347031     ZHar    T    C        0      0        2 
  14  chr14_47347031   Sample    T    C        1      2        2 
  14  chr14_47356596     AAsi    A    C        0      0        2 
  14  chr14_47356596     AKia    A    C        0      0        2 
  14  chr14_47356596     AOna    A    C        0      0        2 
  14  chr14_47356596     ASom    A    C        0      0        2 
  14  chr14_47356596     HCab    A    C      0.5      1        2 
  14  chr14_47356596     HPrz    A    C        0      0        2 
  14  chr14_47356596     ZBoe    A    C        0      0        2 
  14  chr14_47356596     ZGre    A    C        0      0        2 
  14  chr14_47356596     ZHar    A    C        0      0        2 
  14  chr14_47356596   Sample    A    C        1      2        2 
  14  chr14_47361211     AAsi    G    A        0      0        2 
  14  chr14_47361211     AKia    G    A        0      0        2 
  14  chr14_47361211     AOna    G    A        0      0        2 
  14  chr14_47361211     ASom    G    A        0      0        2 
  14  chr14_47361211     HCab    G    A        1      2        2 
  14  chr14_47361211     HPrz    G    A        1      2        2 
  14  chr14_47361211     ZBoe    G    A        0      0        2 
  14  chr14_47361211     ZGre    G    A        0      0        2 
  14  chr14_47361211     ZHar    G    A        0      0        2 
  14  chr14_47361211   Sample    G    A        1      2        2 
  14  chr14_47378131     AAsi    A    G        0      0        2 
  14  chr14_47378131     AKia    A    G        0      0        2 
  14  chr14_47378131     AOna    A    G        0      0        2 
  14  chr14_47378131     ASom    A    G        0      0        2 
  14  chr14_47378131     HCab    A    G        0      0        2 
  14  chr14_47378131     HPrz    A    G        0      0        2 
  14  chr14_47378131     ZBoe    A    G      0.5      1        2 
  14  chr14_47378131     ZGre    A    G        0      0        2 
  14  chr14_47378131     ZHar    A    G        0      0        2 
  14  chr14_47378131   Sample    A    G        0      0        2 
  14  chr14_47395054     AAsi    A    C        0      0        2 
  14  chr14_47395054     AKia    A    C        0      0        2 
  14  chr14_47395054     AOna    A    C        0      0        2 
  14  chr14_47395054     ASom    A    C        1      2        2 
  14  chr14_47395054     HCab    A    C        0      0        2 
  14  chr14_47395054     HPrz    A    C        0      0        2 
  14  chr14_47395054     ZBoe    A    C        0      0        2 
  14  chr14_47395054     ZGre    A    C        0      0        2 
  14  chr14_47395054     ZHar    A    C        0      0        2 
  14  chr14_47395054   Sample    A    C        0      0        2 
  14  chr14_47403395     AAsi    G    T        0      0        2 
  14  chr14_47403395     AKia    G    T        0      0        2 
  14  chr14_47403395     AOna    G    T        0      0        2 
  14  chr14_47403395     ASom    G    T        0      0        2 
  14  chr14_47403395     HCab    G    T        0      0        2 
  14  chr14_47403395     HPrz    G    T        0      0        2 
  14  chr14_47403395     ZBoe    G    T        0      0        2 
  14  chr14_47403395     ZGre    G    T        1      2        2 
  14  chr14_47403395     ZHar    G    T        0      0        2 
  14  chr14_47403395   Sample    G    T        0      0        2 
  14  chr14_47403872     AAsi    C    G        0      0        2 
  14  chr14_47403872     AKia    C    G        0      0        2 
  14  chr14_47403872     AOna    C    G      0.5      1        2 
  14  chr14_47403872     ASom    C    G        0      0        2 
  14  chr14_47403872     HCab    C    G        0      0        2 
  14  chr14_47403872     HPrz    C    G        0      0        2 
  14  chr14_47403872     ZBoe    C    G        0      0        2 
  14  chr14_47403872     ZGre    C    G        0      0        2 
  14  chr14_47403872     ZHar    C    G        0      0        2 
  14  chr14_47403872   Sample    C    G        0      0        2 
  14  chr14_47404527     AAsi    T    G        0      0        2 
  14  chr14_47404527     AKia    T    G        0      0        2 
  14  chr14_47404527     AOna    T    G        0      0        2 
  14  chr14_47404527     ASom    T    G        0      0        2 
  14  chr14_47404527     HCab    T    G      0.5      1        2 
  14  chr14_47404527     HPrz    T    G        0      0        2 
  14  chr14_47404527     ZBoe    T    G        0      0        2 
  14  chr14_47404527     ZGre    T    G        0      0        2 
  14  chr14_47404527     ZHar    T    G        0      0        2 
  14  chr14_47404527   Sample    T    G        1      2        2 
  14  chr14_47408578     AAsi    T    G        0      0        2 
  14  chr14_47408578     AKia    T    G        1      2        2 
  14  chr14_47408578     AOna    T    G        0      0        2 
  14  chr14_47408578     ASom    T    G        0      0        2 
  14  chr14_47408578     HCab    T    G        0      0        2 
  14  chr14_47408578     HPrz    T    G        0      0        2 
  14  chr14_47408578     ZBoe    T    G        0      0        2 
  14  chr14_47408578     ZGre    T    G        0      0        2 
  14  chr14_47408578     ZHar    T    G        0      0        2 
  14  chr14_47408578   Sample    T    G        0      0        2 
  14  chr14_47409046     AAsi    T    C        0      0        2 
  14  chr14_47409046     AKia    T    C        0      0        2 
  14  chr14_47409046     AOna    T    C      0.5      1        2 
  14  chr14_47409046     ASom    T    C        0      0        2 
  14  chr14_47409046     HCab    T    C        0      0        2 
  14  chr14_47409046     HPrz    T    C        0      0        2 
  14  chr14_47409046     ZBoe    T    C        0      0        2 
  14  chr14_47409046     ZGre    T    C        0      0        2 
  14  chr14_47409046     ZHar    T    C        0      0        2 
  14  chr14_47409046   Sample    T    C        0      0        2 
  14  chr14_47410070     AAsi    C    T        0      0        2 
  14  chr14_47410070     AKia    C    T        1      2        2 
  14  chr14_47410070     AOna    C    T        0      0        2 
  14  chr14_47410070     ASom    C    T        0      0        2 
  14  chr14_47410070     HCab    C    T        0      0        2 
  14  chr14_47410070     HPrz    C    T        0      0        2 
  14  chr14_47410070     ZBoe    C    T        0      0        2 
  14  chr14_47410070     ZGre    C    T        0      0        2 
  14  chr14_47410070     ZHar    C    T        0      0        2 
  14  chr14_47410070   Sample    C    T        0      0        2 
  14  chr14_47423592     AAsi    C    T        0      0        2 
  14  chr14_47423592     AKia    C    T        0      0        2 
  14  chr14_47423592     AOna    C    T        0      0        2 
  14  chr14_47423592     ASom    C    T        1      2        2 
  14  chr14_47423592     HCab    C    T        0      0        2 
  14  chr14_47423592     HPrz    C    T        0      0        2 
  14  chr14_47423592     ZBoe    C    T        0      0        2 
  14  chr14_47423592     ZGre    C    T        0      0        2 
  14  chr14_47423592     ZHar    C    T        0      0        2 
  14  chr14_47423592   Sample    C    T        0      0        2 
  14  chr14_47424450     AAsi    G    A        0      0        2 
  14  chr14_47424450     AKia    G    A        0      0        2 
  14  chr14_47424450     AOna    G    A        0      0        2 
  14  chr14_47424450     ASom    G    A        0      0        2 
  14  chr14_47424450     HCab    G    A        1      2        2 
  14  chr14_47424450     HPrz    G    A        1      2        2 
  14  chr14_47424450     ZBoe    G    A        0      0        2 
  14  chr14_47424450     ZGre    G    A        0      0        2 
  14  chr14_47424450     ZHar    G    A        0      0        2 
  14  chr14_47424450   Sample    G    A        1      2        2 
  14  chr14_47424750     AAsi    T    G        0      0        2 
  14  chr14_47424750     AKia    T    G        0      0        2 
  14  chr14_47424750     AOna    T    G      0.5      1        2 
  14  chr14_47424750     ASom    T    G        0      0        2 
  14  chr14_47424750     HCab    T    G        0      0        2 
  14  chr14_47424750     HPrz    T    G        0      0        2 
  14  chr14_47424750     ZBoe    T    G        0      0        2 
  14  chr14_47424750     ZGre    T    G        0      0        2 
  14  chr14_47424750     ZHar    T    G        0      0        2 
  14  chr14_47424750   Sample    T    G        0      0        2 
  14  chr14_47433144     AAsi    T    G        0      0        2 
  14  chr14_47433144     AKia    T    G        0      0        2 
  14  chr14_47433144     AOna    T    G      0.5      1        2 
  14  chr14_47433144     ASom    T    G        0      0        2 
  14  chr14_47433144     HCab    T    G        0      0        2 
  14  chr14_47433144     HPrz    T    G        0      0        2 
  14  chr14_47433144     ZBoe    T    G        0      0        2 
  14  chr14_47433144     ZGre    T    G        0      0        2 
  14  chr14_47433144     ZHar    T    G        0      0        2 
  14  chr14_47433144   Sample    T    G        0      0        2 
  14  chr14_47433640     AAsi    A    G        0      0        2 
  14  chr14_47433640     AKia    A    G        0      0        2 
  14  chr14_47433640     AOna    A    G        0      0        2 
  14  chr14_47433640     ASom    A    G        0      0        2 
  14  chr14_47433640     HCab    A    G        0      0        2 
  14  chr14_47433640     HPrz    A    G        0      0        2 
  14  chr14_47433640     ZBoe    A    G      0.5      1        2 
  14  chr14_47433640     ZGre    A    G        0      0        2 
  14  chr14_47433640     ZHar    A    G        0      0        2 
  14  chr14_47433640   Sample    A    G        0      0        2 
  14  chr14_47436175     AAsi    G    C        0      0        2 
  14  chr14_47436175     AKia    G    C        0      0        2 
  14  chr14_47436175     AOna    G    C      0.5      1        2 
  14  chr14_47436175     ASom    G    C        0      0        2 
  14  chr14_47436175     HCab    G    C        0      0        2 
  14  chr14_47436175     HPrz    G    C        0      0        2 
  14  chr14_47436175     ZBoe    G    C        0      0        2 
  14  chr14_47436175     ZGre    G    C        0      0        2 
  14  chr14_47436175     ZHar    G    C        0      0        2 
  14  chr14_47436175   Sample    G    C        0      0        2 
  14  chr14_47436186     AAsi    T    C        0      0        2 
  14  chr14_47436186     AKia    T    C        0      0        2 
  14  chr14_47436186     AOna    T    C        0      0        2 
  14  chr14_47436186     ASom    T    C        0      0        2 
  14  chr14_47436186     HCab    T    C        0      0        2 
  14  chr14_47436186     HPrz    T    C        0      0        2 
  14  chr14_47436186     ZBoe    T    C        0      0        2 
  14  chr14_47436186     ZGre    T    C        1      2        2 
  14  chr14_47436186     ZHar    T    C        0      0        2 
  14  chr14_47436186   Sample    T    C        0      0        2 
  14  chr14_47439332     AAsi    C    A        0      0        2 
  14  chr14_47439332     AKia    C    A        0      0        2 
  14  chr14_47439332     AOna    C    A        0      0        2 
  14  chr14_47439332     ASom    C    A        0      0        2 
  14  chr14_47439332     HCab    C    A        1      2        2 
  14  chr14_47439332     HPrz    C    A        1      2        2 
  14  chr14_47439332     ZBoe    C    A        0      0        2 
  14  chr14_47439332     ZGre    C    A        0      0        2 
  14  chr14_47439332     ZHar    C    A        0      0        2 
  14  chr14_47439332   Sample    C    A        1      2        2 
  14  chr14_47448990     AAsi    T    C        0      0        2 
  14  chr14_47448990     AKia    T    C        1      2        2 
  14  chr14_47448990     AOna    T    C        0      0        2 
  14  chr14_47448990     ASom    T    C        0      0        2 
  14  chr14_47448990     HCab    T    C        0      0        2 
  14  chr14_47448990     HPrz    T    C        0      0        2 
  14  chr14_47448990     ZBoe    T    C        1      2        2 
  14  chr14_47448990     ZGre    T    C        1      2        2 
  14  chr14_47448990     ZHar    T    C        1      2        2 
  14  chr14_47448990   Sample    T    C        0      0        2 
  14  chr14_47449539     AAsi    T    C        0      0        2 
  14  chr14_47449539     AKia    T    C        0      0        2 
  14  chr14_47449539     AOna    T    C        0      0        2 
  14  chr14_47449539     ASom    T    C        0      0        2 
  14  chr14_47449539     HCab    T    C        0      0        2 
  14  chr14_47449539     HPrz    T    C        0      0        2 
  14  chr14_47449539     ZBoe    T    C      0.5      1        2 
  14  chr14_47449539     ZGre    T    C        0      0        2 
  14  chr14_47449539     ZHar    T    C        0      0        2 
  14  chr14_47449539   Sample    T    C        0      0        2 
  14  chr14_47453477     AAsi    A    T        1      2        2 
  14  chr14_47453477     AKia    A    T        0      0        2 
  14  chr14_47453477     AOna    A    T        0      0        2 
  14  chr14_47453477     ASom    A    T        1      2        2 
  14  chr14_47453477     HCab    A    T        0      0        2 
  14  chr14_47453477     HPrz    A    T        0      0        2 
  14  chr14_47453477     ZBoe    A    T        0      0        2 
  14  chr14_47453477     ZGre    A    T        0      0        2 
  14  chr14_47453477     ZHar    A    T        0      0        2 
  14  chr14_47453477   Sample    A    T        0      0        2 
  14  chr14_47463873     AAsi    G    A        0      0        2 
  14  chr14_47463873     AKia    G    A        0      0        2 
  14  chr14_47463873     AOna    G    A      0.5      1        2 
  14  chr14_47463873     ASom    G    A        0      0        2 
  14  chr14_47463873     HCab    G    A        0      0        2 
  14  chr14_47463873     HPrz    G    A        0      0        2 
  14  chr14_47463873     ZBoe    G    A        0      0        2 
  14  chr14_47463873     ZGre    G    A        0      0        2 
  14  chr14_47463873     ZHar    G    A        0      0        2 
  14  chr14_47463873   Sample    G    A        0      0        2 
  14  chr14_47464735     AAsi    C    G        0      0        2 
  14  chr14_47464735     AKia    C    G        0      0        2 
  14  chr14_47464735     AOna    C    G        0      0        2 
  14  chr14_47464735     ASom    C    G        0      0        2 
  14  chr14_47464735     HCab    C    G        0      0        2 
  14  chr14_47464735     HPrz    C    G      0.5      1        2 
  14  chr14_47464735     ZBoe    C    G        0      0        2 
  14  chr14_47464735     ZGre    C    G        0      0        2 
  14  chr14_47464735     ZHar    C    G        0      0        2 
  14  chr14_47464735   Sample    C    G        1      2        2 
  14  chr14_47466414     AAsi    A    G        0      0        2 
  14  chr14_47466414     AKia    A    G        0      0        2 
  14  chr14_47466414     AOna    A    G        0      0        2 
  14  chr14_47466414     ASom    A    G        0      0        2 
  14  chr14_47466414     HCab    A    G        1      2        2 
  14  chr14_47466414     HPrz    A    G        1      2        2 
  14  chr14_47466414     ZBoe    A    G        0      0        2 
  14  chr14_47466414     ZGre    A    G        0      0        2 
  14  chr14_47466414     ZHar    A    G        0      0        2 
  14  chr14_47466414   Sample    A    G        1      2        2 
  14  chr14_47470353     AAsi    C    T        0      0        2 
  14  chr14_47470353     AKia    C    T        0      0        2 
  14  chr14_47470353     AOna    C    T        0      0        2 
  14  chr14_47470353     ASom    C    T        0      0        2 
  14  chr14_47470353     HCab    C    T        1      2        2 
  14  chr14_47470353     HPrz    C    T        1      2        2 
  14  chr14_47470353     ZBoe    C    T        0      0        2 
  14  chr14_47470353     ZGre    C    T        0      0        2 
  14  chr14_47470353     ZHar    C    T        0      0        2 
  14  chr14_47470353   Sample    C    T        1      2        2 
  14  chr14_47470694     AAsi    T    C        1      2        2 
  14  chr14_47470694     AKia    T    C        0      0        2 
  14  chr14_47470694     AOna    T    C        0      0        2 
  14  chr14_47470694     ASom    T    C        1      2        2 
  14  chr14_47470694     HCab    T    C        1      2        2 
  14  chr14_47470694     HPrz    T    C        1      2        2 
  14  chr14_47470694     ZBoe    T    C        0      0        2 
  14  chr14_47470694     ZGre    T    C        0      0        2 
  14  chr14_47470694     ZHar    T    C        0      0        2 
  14  chr14_47470694   Sample    T    C        1      2        2 
  14  chr14_47471859     AAsi    C    T        0      0        2 
  14  chr14_47471859     AKia    C    T        0      0        2 
  14  chr14_47471859     AOna    C    T        0      0        2 
  14  chr14_47471859     ASom    C    T        0      0        2 
  14  chr14_47471859     HCab    C    T        0      0        2 
  14  chr14_47471859     HPrz    C    T        0      0        2 
  14  chr14_47471859     ZBoe    C    T      0.5      1        2 
  14  chr14_47471859     ZGre    C    T        0      0        2 
  14  chr14_47471859     ZHar    C    T        0      0        2 
  14  chr14_47471859   Sample    C    T        0      0        2 
  14  chr14_47484954     AAsi    A    G        0      0        2 
  14  chr14_47484954     AKia    A    G        0      0        2 
  14  chr14_47484954     AOna    A    G        0      0        2 
  14  chr14_47484954     ASom    A    G        0      0        2 
  14  chr14_47484954     HCab    A    G        0      0        2 
  14  chr14_47484954     HPrz    A    G        0      0        2 
  14  chr14_47484954     ZBoe    A    G        1      2        2 
  14  chr14_47484954     ZGre    A    G        1      2        2 
  14  chr14_47484954     ZHar    A    G        1      2        2 
  14  chr14_47484954   Sample    A    G        0      0        2 
  14  chr14_47496368     AAsi    G    C        1      2        2 
  14  chr14_47496368     AKia    G    C        0      0        2 
  14  chr14_47496368     AOna    G    C        0      0        2 
  14  chr14_47496368     ASom    G    C        1      2        2 
  14  chr14_47496368     HCab    G    C        0      0        2 
  14  chr14_47496368     HPrz    G    C        0      0        2 
  14  chr14_47496368     ZBoe    G    C        0      0        2 
  14  chr14_47496368     ZGre    G    C        0      0        2 
  14  chr14_47496368     ZHar    G    C        0      0        2 
  14  chr14_47496368   Sample    G    C        0      0        2 
  14  chr14_47501494     AAsi    C    T      0.5      1        2 
  14  chr14_47501494     AKia    C    T        0      0        2 
  14  chr14_47501494     AOna    C    T        0      0        2 
  14  chr14_47501494     ASom    C    T        0      0        2 
  14  chr14_47501494     HCab    C    T        0      0        2 
  14  chr14_47501494     HPrz    C    T        0      0        2 
  14  chr14_47501494     ZBoe    C    T        0      0        2 
  14  chr14_47501494     ZGre    C    T        0      0        2 
  14  chr14_47501494     ZHar    C    T        0      0        2 
  14  chr14_47501494   Sample    C    T        0      0        2 
  14  chr14_47505433     AAsi    A    G        0      0        2 
  14  chr14_47505433     AKia    A    G        0      0        2 
  14  chr14_47505433     AOna    A    G        0      0        2 
  14  chr14_47505433     ASom    A    G        0      0        2 
  14  chr14_47505433     HCab    A    G        1      2        2 
  14  chr14_47505433     HPrz    A    G        1      2        2 
  14  chr14_47505433     ZBoe    A    G        0      0        2 
  14  chr14_47505433     ZGre    A    G        0      0        2 
  14  chr14_47505433     ZHar    A    G        0      0        2 
  14  chr14_47505433   Sample    A    G        1      2        2 
  14  chr14_47506986     AAsi    G    A        0      0        2 
  14  chr14_47506986     AKia    G    A        0      0        2 
  14  chr14_47506986     AOna    G    A        0      0        2 
  14  chr14_47506986     ASom    G    A        0      0        2 
  14  chr14_47506986     HCab    G    A        1      2        2 
  14  chr14_47506986     HPrz    G    A        1      2        2 
  14  chr14_47506986     ZBoe    G    A        0      0        2 
  14  chr14_47506986     ZGre    G    A        0      0        2 
  14  chr14_47506986     ZHar    G    A        0      0        2 
  14  chr14_47506986   Sample    G    A        1      2        2 
  14  chr14_47507086     AAsi    T    G      0.5      1        2 
  14  chr14_47507086     AKia    T    G        0      0        2 
  14  chr14_47507086     AOna    T    G        0      0        2 
  14  chr14_47507086     ASom    T    G        0      0        2 
  14  chr14_47507086     HCab    T    G        0      0        2 
  14  chr14_47507086     HPrz    T    G        0      0        2 
  14  chr14_47507086     ZBoe    T    G        0      0        2 
  14  chr14_47507086     ZGre    T    G        0      0        2 
  14  chr14_47507086     ZHar    T    G        0      0        2 
  14  chr14_47507086   Sample    T    G        0      0        2 
  14  chr14_47507442     AAsi    T    G        0      0        2 
  14  chr14_47507442     AKia    T    G        0      0        2 
  14  chr14_47507442     AOna    T    G        0      0        2 
  14  chr14_47507442     ASom    T    G        0      0        2 
  14  chr14_47507442     HCab    T    G        0      0        2 
  14  chr14_47507442     HPrz    T    G        0      0        2 
  14  chr14_47507442     ZBoe    T    G        0      0        2 
  14  chr14_47507442     ZGre    T    G        0      0        2 
  14  chr14_47507442     ZHar    T    G      0.5      1        2 
  14  chr14_47507442   Sample    T    G        0      0        2 
  14  chr14_47513814     AAsi    A    T        0      0        2 
  14  chr14_47513814     AKia    A    T        0      0        2 
  14  chr14_47513814     AOna    A    T        0      0        2 
  14  chr14_47513814     ASom    A    T        0      0        2 
  14  chr14_47513814     HCab    A    T      0.5      1        2 
  14  chr14_47513814     HPrz    A    T        1      2        2 
  14  chr14_47513814     ZBoe    A    T        0      0        2 
  14  chr14_47513814     ZGre    A    T        0      0        2 
  14  chr14_47513814     ZHar    A    T        0      0        2 
  14  chr14_47513814   Sample    A    T        1      2        2 
  14  chr14_47515002     AAsi    A    G        0      0        2 
  14  chr14_47515002     AKia    A    G        0      0        2 
  14  chr14_47515002     AOna    A    G        0      0        2 
  14  chr14_47515002     ASom    A    G        0      0        2 
  14  chr14_47515002     HCab    A    G        1      2        2 
  14  chr14_47515002     HPrz    A    G        1      2        2 
  14  chr14_47515002     ZBoe    A    G        0      0        2 
  14  chr14_47515002     ZGre    A    G        0      0        2 
  14  chr14_47515002     ZHar    A    G        0      0        2 
  14  chr14_47515002   Sample    A    G        1      2        2 
  14  chr14_47518563     AAsi    A    G        0      0        2 
  14  chr14_47518563     AKia    A    G        0      0        2 
  14  chr14_47518563     AOna    A    G        0      0        2 
  14  chr14_47518563     ASom    A    G        0      0        2 
  14  chr14_47518563     HCab    A    G        0      0        2 
  14  chr14_47518563     HPrz    A    G        0      0        2 
  14  chr14_47518563     ZBoe    A    G      0.5      1        2 
  14  chr14_47518563     ZGre    A    G        0      0        2 
  14  chr14_47518563     ZHar    A    G        0      0        2 
  14  chr14_47518563   Sample    A    G        0      0        2 
  14  chr14_47549232     AAsi    T    C        0      0        2 
  14  chr14_47549232     AKia    T    C        0      0        2 
  14  chr14_47549232     AOna    T    C        0      0        2 
  14  chr14_47549232     ASom    T    C        1      2        2 
  14  chr14_47549232     HCab    T    C        0      0        2 
  14  chr14_47549232     HPrz    T    C        0      0        2 
  14  chr14_47549232     ZBoe    T    C        0      0        2 
  14  chr14_47549232     ZGre    T    C        0      0        2 
  14  chr14_47549232     ZHar    T    C        0      0        2 
  14  chr14_47549232   Sample    T    C        0      0        2 
  14  chr14_47573264     AAsi    C    T        1      2        2 
  14  chr14_47573264     AKia    C    T        0      0        2 
  14  chr14_47573264     AOna    C    T        0      0        2 
  14  chr14_47573264     ASom    C    T        0      0        2 
  14  chr14_47573264     HCab    C    T        0      0        2 
  14  chr14_47573264     HPrz    C    T        0      0        2 
  14  chr14_47573264     ZBoe    C    T        0      0        2 
  14  chr14_47573264     ZGre    C    T        0      0        2 
  14  chr14_47573264     ZHar    C    T        0      0        2 
  14  chr14_47573264   Sample    C    T        0      0        2 
  14  chr14_47579491     AAsi    A    G        0      0        2 
  14  chr14_47579491     AKia    A    G        0      0        2 
  14  chr14_47579491     AOna    A    G        0      0        2 
  14  chr14_47579491     ASom    A    G        1      2        2 
  14  chr14_47579491     HCab    A    G        0      0        2 
  14  chr14_47579491     HPrz    A    G      0.5      1        2 
  14  chr14_47579491     ZBoe    A    G        0      0        2 
  14  chr14_47579491     ZGre    A    G        0      0        2 
  14  chr14_47579491     ZHar    A    G        0      0        2 
  14  chr14_47579491   Sample    A    G        0      0        2 
  14  chr14_47596741     AAsi    G    A      0.5      1        2 
  14  chr14_47596741     AKia    G    A        0      0        2 
  14  chr14_47596741     AOna    G    A        0      0        2 
  14  chr14_47596741     ASom    G    A        0      0        2 
  14  chr14_47596741     HCab    G    A        0      0        2 
  14  chr14_47596741     HPrz    G    A        0      0        2 
  14  chr14_47596741     ZBoe    G    A        0      0        2 
  14  chr14_47596741     ZGre    G    A        0      0        2 
  14  chr14_47596741     ZHar    G    A        0      0        2 
  14  chr14_47596741   Sample    G    A        0      0        2 
  14  chr14_47601593     AAsi    C    G        0      0        2 
  14  chr14_47601593     AKia    C    G        0      0        2 
  14  chr14_47601593     AOna    C    G        0      0        2 
  14  chr14_47601593     ASom    C    G        0      0        2 
  14  chr14_47601593     HCab    C    G        1      2        2 
  14  chr14_47601593     HPrz    C    G        1      2        2 
  14  chr14_47601593     ZBoe    C    G        0      0        2 
  14  chr14_47601593     ZGre    C    G        0      0        2 
  14  chr14_47601593     ZHar    C    G        0      0        2 
  14  chr14_47601593   Sample    C    G        1      2        2 
  14  chr14_47610677     AAsi    A    G        0      0        2 
  14  chr14_47610677     AKia    A    G        0      0        2 
  14  chr14_47610677     AOna    A    G        0      0        2 
  14  chr14_47610677     ASom    A    G        1      2        2 
  14  chr14_47610677     HCab    A    G        0      0        2 
  14  chr14_47610677     HPrz    A    G        0      0        2 
  14  chr14_47610677     ZBoe    A    G        0      0        2 
  14  chr14_47610677     ZGre    A    G        0      0        2 
  14  chr14_47610677     ZHar    A    G        0      0        2 
  14  chr14_47610677   Sample    A    G        0      0        2 
  14  chr14_47612765     AAsi    A    G        0      0        2 
  14  chr14_47612765     AKia    A    G        0      0        2 
  14  chr14_47612765     AOna    A    G        0      0        2 
  14  chr14_47612765     ASom    A    G        0      0        2 
  14  chr14_47612765     HCab    A    G        0      0        2 
  14  chr14_47612765     HPrz    A    G        0      0        2 
  14  chr14_47612765     ZBoe    A    G        0      0        2 
  14  chr14_47612765     ZGre    A    G        0      0        2 
  14  chr14_47612765     ZHar    A    G        1      2        2 
  14  chr14_47612765   Sample    A    G        0      0        2 
  14  chr14_47615710     AAsi    A    G        0      0        2 
  14  chr14_47615710     AKia    A    G        0      0        2 
  14  chr14_47615710     AOna    A    G      0.5      1        2 
  14  chr14_47615710     ASom    A    G        0      0        2 
  14  chr14_47615710     HCab    A    G        0      0        2 
  14  chr14_47615710     HPrz    A    G        0      0        2 
  14  chr14_47615710     ZBoe    A    G        0      0        2 
  14  chr14_47615710     ZGre    A    G        0      0        2 
  14  chr14_47615710     ZHar    A    G        0      0        2 
  14  chr14_47615710   Sample    A    G        0      0        2 
  14  chr14_47628744     AAsi    C    T        0      0        2 
  14  chr14_47628744     AKia    C    T        0      0        2 
  14  chr14_47628744     AOna    C    T        0      0        2 
  14  chr14_47628744     ASom    C    T        0      0        2 
  14  chr14_47628744     HCab    C    T      0.5      1        2 
  14  chr14_47628744     HPrz    C    T      0.5      1        2 
  14  chr14_47628744     ZBoe    C    T        0      0        2 
  14  chr14_47628744     ZGre    C    T        0      0        2 
  14  chr14_47628744     ZHar    C    T        0      0        2 
  14  chr14_47628744   Sample    C    T        0      0        2 
  14  chr14_47628763     AAsi    A    G        0      0        2 
  14  chr14_47628763     AKia    A    G        0      0        2 
  14  chr14_47628763     AOna    A    G        0      0        2 
  14  chr14_47628763     ASom    A    G        0      0        2 
  14  chr14_47628763     HCab    A    G        0      0        2 
  14  chr14_47628763     HPrz    A    G        0      0        2 
  14  chr14_47628763     ZBoe    A    G        0      0        2 
  14  chr14_47628763     ZGre    A    G        0      0        2 
  14  chr14_47628763     ZHar    A    G      0.5      1        2 
  14  chr14_47628763   Sample    A    G        0      0        2 
  14  chr14_47630139     AAsi    C    T        0      0        2 
  14  chr14_47630139     AKia    C    T        0      0        2 
  14  chr14_47630139     AOna    C    T      0.5      1        2 
  14  chr14_47630139     ASom    C    T        0      0        2 
  14  chr14_47630139     HCab    C    T        0      0        2 
  14  chr14_47630139     HPrz    C    T        0      0        2 
  14  chr14_47630139     ZBoe    C    T        0      0        2 
  14  chr14_47630139     ZGre    C    T        0      0        2 
  14  chr14_47630139     ZHar    C    T        0      0        2 
  14  chr14_47630139   Sample    C    T        0      0        2 
  14  chr14_47632005     AAsi    A    G        0      0        2 
  14  chr14_47632005     AKia    A    G        1      2        2 
  14  chr14_47632005     AOna    A    G        1      2        2 
  14  chr14_47632005     ASom    A    G        0      0        2 
  14  chr14_47632005     HCab    A    G        0      0        2 
  14  chr14_47632005     HPrz    A    G        0      0        2 
  14  chr14_47632005     ZBoe    A    G        0      0        2 
  14  chr14_47632005     ZGre    A    G        0      0        2 
  14  chr14_47632005     ZHar    A    G        0      0        2 
  14  chr14_47632005   Sample    A    G        0      0        2 
  14  chr14_47633616     AAsi    A    G        0      0        2 
  14  chr14_47633616     AKia    A    G        0      0        2 
  14  chr14_47633616     AOna    A    G        0      0        2 
  14  chr14_47633616     ASom    A    G        0      0        2 
  14  chr14_47633616     HCab    A    G        1      2        2 
  14  chr14_47633616     HPrz    A    G        0      0        2 
  14  chr14_47633616     ZBoe    A    G        0      0        2 
  14  chr14_47633616     ZGre    A    G        0      0        2 
  14  chr14_47633616     ZHar    A    G        0      0        2 
  14  chr14_47633616   Sample    A    G        1      2        2 
  14  chr14_47637022     AAsi    A    G        0      0        2 
  14  chr14_47637022     AKia    A    G        0      0        2 
  14  chr14_47637022     AOna    A    G        0      0        2 
  14  chr14_47637022     ASom    A    G        0      0        2 
  14  chr14_47637022     HCab    A    G        1      2        2 
  14  chr14_47637022     HPrz    A    G        0      0        2 
  14  chr14_47637022     ZBoe    A    G        0      0        2 
  14  chr14_47637022     ZGre    A    G        0      0        2 
  14  chr14_47637022     ZHar    A    G        0      0        2 
  14  chr14_47637022   Sample    A    G        1      2        2 
  14  chr14_47638194     AAsi    G    A        0      0        2 
  14  chr14_47638194     AKia    G    A        0      0        2 
  14  chr14_47638194     AOna    G    A        0      0        2 
  14  chr14_47638194     ASom    G    A        0      0        2 
  14  chr14_47638194     HCab    G    A        0      0        2 
  14  chr14_47638194     HPrz    G    A        0      0        2 
  14  chr14_47638194     ZBoe    G    A      0.5      1        2 
  14  chr14_47638194     ZGre    G    A        0      0        2 
  14  chr14_47638194     ZHar    G    A        0      0        2 
  14  chr14_47638194   Sample    G    A        0      0        2 
  14  chr14_47639514     AAsi    G    A        0      0        2 
  14  chr14_47639514     AKia    G    A        0      0        2 
  14  chr14_47639514     AOna    G    A        0      0        2 
  14  chr14_47639514     ASom    G    A        0      0        2 
  14  chr14_47639514     HCab    G    A        1      2        2 
  14  chr14_47639514     HPrz    G    A        1      2        2 
  14  chr14_47639514     ZBoe    G    A        0      0        2 
  14  chr14_47639514     ZGre    G    A        0      0        2 
  14  chr14_47639514     ZHar    G    A        0      0        2 
  14  chr14_47639514   Sample    G    A        1      2        2 
  14  chr14_47642878     AAsi    T    G        0      0        2 
  14  chr14_47642878     AKia    T    G        0      0        2 
  14  chr14_47642878     AOna    T    G        0      0        2 
  14  chr14_47642878     ASom    T    G        0      0        2 
  14  chr14_47642878     HCab    T    G        0      0        2 
  14  chr14_47642878     HPrz    T    G        0      0        2 
  14  chr14_47642878     ZBoe    T    G      0.5      1        2 
  14  chr14_47642878     ZGre    T    G        0      0        2 
  14  chr14_47642878     ZHar    T    G        0      0        2 
  14  chr14_47642878   Sample    T    G        0      0        2 
  14  chr14_47643937     AAsi    T    C        0      0        2 
  14  chr14_47643937     AKia    T    C        0      0        2 
  14  chr14_47643937     AOna    T    C        0      0        2 
  14  chr14_47643937     ASom    T    C        0      0        2 
  14  chr14_47643937     HCab    T    C        0      0        2 
  14  chr14_47643937     HPrz    T    C        0      0        2 
  14  chr14_47643937     ZBoe    T    C        0      0        2 
  14  chr14_47643937     ZGre    T    C      0.5      1        2 
  14  chr14_47643937     ZHar    T    C        0      0        2 
  14  chr14_47643937   Sample    T    C        0      0        2 
  14  chr14_47655325     AAsi    A    G        0      0        2 
  14  chr14_47655325     AKia    A    G        1      2        2 
  14  chr14_47655325     AOna    A    G        0      0        2 
  14  chr14_47655325     ASom    A    G        0      0        2 
  14  chr14_47655325     HCab    A    G        0      0        2 
  14  chr14_47655325     HPrz    A    G        0      0        2 
  14  chr14_47655325     ZBoe    A    G        0      0        2 
  14  chr14_47655325     ZGre    A    G        0      0        2 
  14  chr14_47655325     ZHar    A    G        0      0        2 
  14  chr14_47655325   Sample    A    G        0      0        2 
  14  chr14_47658190     AAsi    C    T      0.5      1        2 
  14  chr14_47658190     AKia    C    T        0      0        2 
  14  chr14_47658190     AOna    C    T        0      0        2 
  14  chr14_47658190     ASom    C    T        1      2        2 
  14  chr14_47658190     HCab    C    T        0      0        2 
  14  chr14_47658190     HPrz    C    T        0      0        2 
  14  chr14_47658190     ZBoe    C    T        0      0        2 
  14  chr14_47658190     ZGre    C    T        0      0        2 
  14  chr14_47658190     ZHar    C    T        0      0        2 
  14  chr14_47658190   Sample    C    T        0      0        2 
  14  chr14_47664787     AAsi    T    C        0      0        2 
  14  chr14_47664787     AKia    T    C        0      0        2 
  14  chr14_47664787     AOna    T    C        0      0        2 
  14  chr14_47664787     ASom    T    C        0      0        2 
  14  chr14_47664787     HCab    T    C        1      2        2 
  14  chr14_47664787     HPrz    T    C        1      2        2 
  14  chr14_47664787     ZBoe    T    C        0      0        2 
  14  chr14_47664787     ZGre    T    C        0      0        2 
  14  chr14_47664787     ZHar    T    C        0      0        2 
  14  chr14_47664787   Sample    T    C        1      2        2 
  14  chr14_47665114     AAsi    T    C        0      0        2 
  14  chr14_47665114     AKia    T    C        0      0        2 
  14  chr14_47665114     AOna    T    C        0      0        2 
  14  chr14_47665114     ASom    T    C        0      0        2 
  14  chr14_47665114     HCab    T    C        0      0        2 
  14  chr14_47665114     HPrz    T    C        0      0        2 
  14  chr14_47665114     ZBoe    T    C        0      0        2 
  14  chr14_47665114     ZGre    T    C        0      0        2 
  14  chr14_47665114     ZHar    T    C      0.5      1        2 
  14  chr14_47665114   Sample    T    C        0      0        2 
  14  chr14_47665115     AAsi    A    G        0      0        2 
  14  chr14_47665115     AKia    A    G        0      0        2 
  14  chr14_47665115     AOna    A    G        0      0        2 
  14  chr14_47665115     ASom    A    G        0      0        2 
  14  chr14_47665115     HCab    A    G        0      0        2 
  14  chr14_47665115     HPrz    A    G        0      0        2 
  14  chr14_47665115     ZBoe    A    G        0      0        2 
  14  chr14_47665115     ZGre    A    G        0      0        2 
  14  chr14_47665115     ZHar    A    G        1      2        2 
  14  chr14_47665115   Sample    A    G        0      0        2 
  14  chr14_47666565     AAsi    G    A        0      0        2 
  14  chr14_47666565     AKia    G    A        0      0        2 
  14  chr14_47666565     AOna    G    A        0      0        2 
  14  chr14_47666565     ASom    G    A        0      0        2 
  14  chr14_47666565     HCab    G    A        0      0        2 
  14  chr14_47666565     HPrz    G    A        0      0        2 
  14  chr14_47666565     ZBoe    G    A      0.5      1        2 
  14  chr14_47666565     ZGre    G    A        0      0        2 
  14  chr14_47666565     ZHar    G    A        0      0        2 
  14  chr14_47666565   Sample    G    A        0      0        2 
  14  chr14_47667666     AAsi    T    C        0      0        2 
  14  chr14_47667666     AKia    T    C        0      0        2 
  14  chr14_47667666     AOna    T    C        1      2        2 
  14  chr14_47667666     ASom    T    C        0      0        2 
  14  chr14_47667666     HCab    T    C        0      0        2 
  14  chr14_47667666     HPrz    T    C        0      0        2 
  14  chr14_47667666     ZBoe    T    C        0      0        2 
  14  chr14_47667666     ZGre    T    C        0      0        2 
  14  chr14_47667666     ZHar    T    C        0      0        2 
  14  chr14_47667666   Sample    T    C        0      0        2 
  14  chr14_47670596     AAsi    T    C        0      0        2 
  14  chr14_47670596     AKia    T    C        0      0        2 
  14  chr14_47670596     AOna    T    C      0.5      1        2 
  14  chr14_47670596     ASom    T    C        0      0        2 
  14  chr14_47670596     HCab    T    C        0      0        2 
  14  chr14_47670596     HPrz    T    C        0      0        2 
  14  chr14_47670596     ZBoe    T    C        0      0        2 
  14  chr14_47670596     ZGre    T    C        0      0        2 
  14  chr14_47670596     ZHar    T    C        0      0        2 
  14  chr14_47670596   Sample    T    C        0      0        2 
  14  chr14_47674584     AAsi    C    T        0      0        2 
  14  chr14_47674584     AKia    C    T        0      0        2 
  14  chr14_47674584     AOna    C    T      0.5      1        2 
  14  chr14_47674584     ASom    C    T        0      0        2 
  14  chr14_47674584     HCab    C    T        0      0        2 
  14  chr14_47674584     HPrz    C    T        0      0        2 
  14  chr14_47674584     ZBoe    C    T        0      0        2 
  14  chr14_47674584     ZGre    C    T        0      0        2 
  14  chr14_47674584     ZHar    C    T        0      0        2 
  14  chr14_47674584   Sample    C    T        0      0        2 
  14  chr14_47681907     AAsi    T    C        0      0        2 
  14  chr14_47681907     AKia    T    C        0      0        2 
  14  chr14_47681907     AOna    T    C      0.5      1        2 
  14  chr14_47681907     ASom    T    C        0      0        2 
  14  chr14_47681907     HCab    T    C        0      0        2 
  14  chr14_47681907     HPrz    T    C        0      0        2 
  14  chr14_47681907     ZBoe    T    C        0      0        2 
  14  chr14_47681907     ZGre    T    C        0      0        2 
  14  chr14_47681907     ZHar    T    C        0      0        2 
  14  chr14_47681907   Sample    T    C        0      0        2 
  14  chr14_47683868     AAsi    T    C        0      0        2 
  14  chr14_47683868     AKia    T    C        1      2        2 
  14  chr14_47683868     AOna    T    C      0.5      1        2 
  14  chr14_47683868     ASom    T    C        0      0        2 
  14  chr14_47683868     HCab    T    C        0      0        2 
  14  chr14_47683868     HPrz    T    C        0      0        2 
  14  chr14_47683868     ZBoe    T    C        1      2        2 
  14  chr14_47683868     ZGre    T    C        1      2        2 
  14  chr14_47683868     ZHar    T    C        1      2        2 
  14  chr14_47683868   Sample    T    C        0      0        2 
  14  chr14_47688996     AAsi    T    C        0      0        2 
  14  chr14_47688996     AKia    T    C        0      0        2 
  14  chr14_47688996     AOna    T    C        0      0        2 
  14  chr14_47688996     ASom    T    C        0      0        2 
  14  chr14_47688996     HCab    T    C        1      2        2 
  14  chr14_47688996     HPrz    T    C        1      2        2 
  14  chr14_47688996     ZBoe    T    C        0      0        2 
  14  chr14_47688996     ZGre    T    C        0      0        2 
  14  chr14_47688996     ZHar    T    C        0      0        2 
  14  chr14_47688996   Sample    T    C        1      2        2 
  14  chr14_47692093     AAsi    A    G        0      0        2 
  14  chr14_47692093     AKia    A    G        0      0        2 
  14  chr14_47692093     AOna    A    G        0      0        2 
  14  chr14_47692093     ASom    A    G        0      0        2 
  14  chr14_47692093     HCab    A    G        1      2        2 
  14  chr14_47692093     HPrz    A    G        1      2        2 
  14  chr14_47692093     ZBoe    A    G        0      0        2 
  14  chr14_47692093     ZGre    A    G        0      0        2 
  14  chr14_47692093     ZHar    A    G        0      0        2 
  14  chr14_47692093   Sample    A    G        1      2        2 
  14  chr14_47698078     AAsi    G    T        0      0        2 
  14  chr14_47698078     AKia    G    T      0.5      1        2 
  14  chr14_47698078     AOna    G    T        0      0        2 
  14  chr14_47698078     ASom    G    T        0      0        2 
  14  chr14_47698078     HCab    G    T        0      0        2 
  14  chr14_47698078     HPrz    G    T        0      0        2 
  14  chr14_47698078     ZBoe    G    T        0      0        2 
  14  chr14_47698078     ZGre    G    T        0      0        2 
  14  chr14_47698078     ZHar    G    T        0      0        2 
  14  chr14_47698078   Sample    G    T        0      0        2 
  14  chr14_47701906     AAsi    C    T        0      0        2 
  14  chr14_47701906     AKia    C    T        0      0        2 
  14  chr14_47701906     AOna    C    T        0      0        2 
  14  chr14_47701906     ASom    C    T        0      0        2 
  14  chr14_47701906     HCab    C    T        1      2        2 
  14  chr14_47701906     HPrz    C    T        1      2        2 
  14  chr14_47701906     ZBoe    C    T        0      0        2 
  14  chr14_47701906     ZGre    C    T        0      0        2 
  14  chr14_47701906     ZHar    C    T        1      2        2 
  14  chr14_47701906   Sample    C    T        1      2        2 
  14  chr14_47703457     AAsi    C    T        0      0        2 
  14  chr14_47703457     AKia    C    T        0      0        2 
  14  chr14_47703457     AOna    C    T      0.5      1        2 
  14  chr14_47703457     ASom    C    T        0      0        2 
  14  chr14_47703457     HCab    C    T        0      0        2 
  14  chr14_47703457     HPrz    C    T        0      0        2 
  14  chr14_47703457     ZBoe    C    T        0      0        2 
  14  chr14_47703457     ZGre    C    T        0      0        2 
  14  chr14_47703457     ZHar    C    T        0      0        2 
  14  chr14_47703457   Sample    C    T        0      0        2 
  14  chr14_47703812     AAsi    T    A        0      0        2 
  14  chr14_47703812     AKia    T    A        0      0        2 
  14  chr14_47703812     AOna    T    A        0      0        2 
  14  chr14_47703812     ASom    T    A        0      0        2 
  14  chr14_47703812     HCab    T    A        0      0        2 
  14  chr14_47703812     HPrz    T    A        0      0        2 
  14  chr14_47703812     ZBoe    T    A        0      0        2 
  14  chr14_47703812     ZGre    T    A        0      0        2 
  14  chr14_47703812     ZHar    T    A        1      2        2 
  14  chr14_47703812   Sample    T    A        0      0        2 
  14  chr14_47710147     AAsi    G    T        0      0        2 
  14  chr14_47710147     AKia    G    T        0      0        2 
  14  chr14_47710147     AOna    G    T        0      0        2 
  14  chr14_47710147     ASom    G    T        0      0        2 
  14  chr14_47710147     HCab    G    T        1      2        2 
  14  chr14_47710147     HPrz    G    T        1      2        2 
  14  chr14_47710147     ZBoe    G    T        0      0        2 
  14  chr14_47710147     ZGre    G    T        0      0        2 
  14  chr14_47710147     ZHar    G    T        0      0        2 
  14  chr14_47710147   Sample    G    T        1      2        2 
  14  chr14_47712631     AAsi    C    T        0      0        2 
  14  chr14_47712631     AKia    C    T        0      0        2 
  14  chr14_47712631     AOna    C    T        0      0        2 
  14  chr14_47712631     ASom    C    T        0      0        2 
  14  chr14_47712631     HCab    C    T        1      2        2 
  14  chr14_47712631     HPrz    C    T        1      2        2 
  14  chr14_47712631     ZBoe    C    T        0      0        2 
  14  chr14_47712631     ZGre    C    T        0      0        2 
  14  chr14_47712631     ZHar    C    T        0      0        2 
  14  chr14_47712631   Sample    C    T        1      2        2 
  14  chr14_47717167     AAsi    G    C        0      0        2 
  14  chr14_47717167     AKia    G    C        0      0        2 
  14  chr14_47717167     AOna    G    C        0      0        2 
  14  chr14_47717167     ASom    G    C        0      0        2 
  14  chr14_47717167     HCab    G    C        1      2        2 
  14  chr14_47717167     HPrz    G    C      0.5      1        2 
  14  chr14_47717167     ZBoe    G    C        0      0        2 
  14  chr14_47717167     ZGre    G    C        0      0        2 
  14  chr14_47717167     ZHar    G    C        0      0        2 
  14  chr14_47717167   Sample    G    C        1      2        2 
  14  chr14_47725967     AAsi    A    G        0      0        2 
  14  chr14_47725967     AKia    A    G        0      0        2 
  14  chr14_47725967     AOna    A    G      0.5      1        2 
  14  chr14_47725967     ASom    A    G        0      0        2 
  14  chr14_47725967     HCab    A    G        0      0        2 
  14  chr14_47725967     HPrz    A    G        0      0        2 
  14  chr14_47725967     ZBoe    A    G        0      0        2 
  14  chr14_47725967     ZGre    A    G        0      0        2 
  14  chr14_47725967     ZHar    A    G        0      0        2 
  14  chr14_47725967   Sample    A    G        0      0        2 
  14  chr14_47728722     AAsi    G    A        0      0        2 
  14  chr14_47728722     AKia    G    A        0      0        2 
  14  chr14_47728722     AOna    G    A      0.5      1        2 
  14  chr14_47728722     ASom    G    A        0      0        2 
  14  chr14_47728722     HCab    G    A        0      0        2 
  14  chr14_47728722     HPrz    G    A        0      0        2 
  14  chr14_47728722     ZBoe    G    A        0      0        2 
  14  chr14_47728722     ZGre    G    A        0      0        2 
  14  chr14_47728722     ZHar    G    A        0      0        2 
  14  chr14_47728722   Sample    G    A        0      0        2 
  14  chr14_47730102     AAsi    A    G        0      0        2 
  14  chr14_47730102     AKia    A    G        0      0        2 
  14  chr14_47730102     AOna    A    G        0      0        2 
  14  chr14_47730102     ASom    A    G        0      0        2 
  14  chr14_47730102     HCab    A    G        0      0        2 
  14  chr14_47730102     HPrz    A    G        0      0        2 
  14  chr14_47730102     ZBoe    A    G      0.5      1        2 
  14  chr14_47730102     ZGre    A    G        0      0        2 
  14  chr14_47730102     ZHar    A    G        0      0        2 
  14  chr14_47730102   Sample    A    G        0      0        2 
  14  chr14_47734959     AAsi    A    G        0      0        2 
  14  chr14_47734959     AKia    A    G        0      0        2 
  14  chr14_47734959     AOna    A    G        1      2        2 
  14  chr14_47734959     ASom    A    G        0      0        2 
  14  chr14_47734959     HCab    A    G        0      0        2 
  14  chr14_47734959     HPrz    A    G        0      0        2 
  14  chr14_47734959     ZBoe    A    G        0      0        2 
  14  chr14_47734959     ZGre    A    G        0      0        2 
  14  chr14_47734959     ZHar    A    G        0      0        2 
  14  chr14_47734959   Sample    A    G        0      0        2 
  14  chr14_47743124     AAsi    A    G        0      0        2 
  14  chr14_47743124     AKia    A    G        0      0        2 
  14  chr14_47743124     AOna    A    G        0      0        2 
  14  chr14_47743124     ASom    A    G        0      0        2 
  14  chr14_47743124     HCab    A    G        1      2        2 
  14  chr14_47743124     HPrz    A    G        1      2        2 
  14  chr14_47743124     ZBoe    A    G        0      0        2 
  14  chr14_47743124     ZGre    A    G        0      0        2 
  14  chr14_47743124     ZHar    A    G        0      0        2 
  14  chr14_47743124   Sample    A    G        1      2        2 
  14  chr14_47746433     AAsi    T    A        0      0        2 
  14  chr14_47746433     AKia    T    A        0      0        2 
  14  chr14_47746433     AOna    T    A        0      0        2 
  14  chr14_47746433     ASom    T    A        0      0        2 
  14  chr14_47746433     HCab    T    A        1      2        2 
  14  chr14_47746433     HPrz    T    A        1      2        2 
  14  chr14_47746433     ZBoe    T    A        0      0        2 
  14  chr14_47746433     ZGre    T    A        0      0        2 
  14  chr14_47746433     ZHar    T    A        0      0        2 
  14  chr14_47746433   Sample    T    A        1      2        2 
  14  chr14_47746530     AAsi    A    C        0      0        2 
  14  chr14_47746530     AKia    A    C        0      0        2 
  14  chr14_47746530     AOna    A    C        0      0        2 
  14  chr14_47746530     ASom    A    C        0      0        2 
  14  chr14_47746530     HCab    A    C        0      0        2 
  14  chr14_47746530     HPrz    A    C        0      0        2 
  14  chr14_47746530     ZBoe    A    C        0      0        2 
  14  chr14_47746530     ZGre    A    C        0      0        2 
  14  chr14_47746530     ZHar    A    C        1      2        2 
  14  chr14_47746530   Sample    A    C        0      0        2 
  14  chr14_47748304     AAsi    G    A        0      0        2 
  14  chr14_47748304     AKia    G    A        0      0        2 
  14  chr14_47748304     AOna    G    A        0      0        2 
  14  chr14_47748304     ASom    G    A        0      0        2 
  14  chr14_47748304     HCab    G    A        0      0        2 
  14  chr14_47748304     HPrz    G    A        0      0        2 
  14  chr14_47748304     ZBoe    G    A      0.5      1        2 
  14  chr14_47748304     ZGre    G    A        0      0        2 
  14  chr14_47748304     ZHar    G    A        0      0        2 
  14  chr14_47748304   Sample    G    A        0      0        2 
  14  chr14_47750373     AAsi    T    C        0      0        2 
  14  chr14_47750373     AKia    T    C        0      0        2 
  14  chr14_47750373     AOna    T    C        0      0        2 
  14  chr14_47750373     ASom    T    C        0      0        2 
  14  chr14_47750373     HCab    T    C        1      2        2 
  14  chr14_47750373     HPrz    T    C        0      0        2 
  14  chr14_47750373     ZBoe    T    C        0      0        2 
  14  chr14_47750373     ZGre    T    C        0      0        2 
  14  chr14_47750373     ZHar    T    C        0      0        2 
  14  chr14_47750373   Sample    T    C        1      2        2 
  14  chr14_47751812     AAsi    T    C        0      0        2 
  14  chr14_47751812     AKia    T    C        0      0        2 
  14  chr14_47751812     AOna    T    C        0      0        2 
  14  chr14_47751812     ASom    T    C        0      0        2 
  14  chr14_47751812     HCab    T    C        0      0        2 
  14  chr14_47751812     HPrz    T    C        0      0        2 
  14  chr14_47751812     ZBoe    T    C        0      0        2 
  14  chr14_47751812     ZGre    T    C        0      0        2 
  14  chr14_47751812     ZHar    T    C      0.5      1        2 
  14  chr14_47751812   Sample    T    C        0      0        2 
  14  chr14_47772104     AAsi    A    T        0      0        2 
  14  chr14_47772104     AKia    A    T        0      0        2 
  14  chr14_47772104     AOna    A    T        0      0        2 
  14  chr14_47772104     ASom    A    T        0      0        2 
  14  chr14_47772104     HCab    A    T        1      2        2 
  14  chr14_47772104     HPrz    A    T        1      2        2 
  14  chr14_47772104     ZBoe    A    T        0      0        2 
  14  chr14_47772104     ZGre    A    T        0      0        2 
  14  chr14_47772104     ZHar    A    T        0      0        2 
  14  chr14_47772104   Sample    A    T        1      2        2 
  14  chr14_47772973     AAsi    T    C        0      0        2 
  14  chr14_47772973     AKia    T    C      0.5      1        2 
  14  chr14_47772973     AOna    T    C        1      2        2 
  14  chr14_47772973     ASom    T    C        0      0        2 
  14  chr14_47772973     HCab    T    C        0      0        2 
  14  chr14_47772973     HPrz    T    C        0      0        2 
  14  chr14_47772973     ZBoe    T    C        0      0        2 
  14  chr14_47772973     ZGre    T    C        0      0        2 
  14  chr14_47772973     ZHar    T    C        0      0        2 
  14  chr14_47772973   Sample    T    C        0      0        2 
  14  chr14_47774154     AAsi    A    G        0      0        2 
  14  chr14_47774154     AKia    A    G        1      2        2 
  14  chr14_47774154     AOna    A    G        0      0        2 
  14  chr14_47774154     ASom    A    G        0      0        2 
  14  chr14_47774154     HCab    A    G        0      0        2 
  14  chr14_47774154     HPrz    A    G        0      0        2 
  14  chr14_47774154     ZBoe    A    G        0      0        2 
  14  chr14_47774154     ZGre    A    G        0      0        2 
  14  chr14_47774154     ZHar    A    G        0      0        2 
  14  chr14_47774154   Sample    A    G        0      0        2 
  14  chr14_47780853     AAsi    A    G      0.5      1        2 
  14  chr14_47780853     AKia    A    G        0      0        2 
  14  chr14_47780853     AOna    A    G        0      0        2 
  14  chr14_47780853     ASom    A    G        0      0        2 
  14  chr14_47780853     HCab    A    G        0      0        2 
  14  chr14_47780853     HPrz    A    G        0      0        2 
  14  chr14_47780853     ZBoe    A    G        0      0        2 
  14  chr14_47780853     ZGre    A    G        0      0        2 
  14  chr14_47780853     ZHar    A    G        0      0        2 
  14  chr14_47780853   Sample    A    G        0      0        2 
  14  chr14_47784447     AAsi    G    A        0      0        2 
  14  chr14_47784447     AKia    G    A      0.5      1        2 
  14  chr14_47784447     AOna    G    A        0      0        2 
  14  chr14_47784447     ASom    G    A        0      0        2 
  14  chr14_47784447     HCab    G    A        0      0        2 
  14  chr14_47784447     HPrz    G    A        0      0        2 
  14  chr14_47784447     ZBoe    G    A        0      0        2 
  14  chr14_47784447     ZGre    G    A        0      0        2 
  14  chr14_47784447     ZHar    G    A        0      0        2 
  14  chr14_47784447   Sample    G    A        0      0        2 
  14  chr14_47785658     AAsi    T    C        0      0        2 
  14  chr14_47785658     AKia    T    C        0      0        2 
  14  chr14_47785658     AOna    T    C        0      0        2 
  14  chr14_47785658     ASom    T    C        0      0        2 
  14  chr14_47785658     HCab    T    C        1      2        2 
  14  chr14_47785658     HPrz    T    C        1      2        2 
  14  chr14_47785658     ZBoe    T    C        0      0        2 
  14  chr14_47785658     ZGre    T    C        0      0        2 
  14  chr14_47785658     ZHar    T    C        0      0        2 
  14  chr14_47785658   Sample    T    C        1      2        2 
  14  chr14_47795822     AAsi    C    T        0      0        2 
  14  chr14_47795822     AKia    C    T        0      0        2 
  14  chr14_47795822     AOna    C    T        0      0        2 
  14  chr14_47795822     ASom    C    T        0      0        2 
  14  chr14_47795822     HCab    C    T        1      2        2 
  14  chr14_47795822     HPrz    C    T        1      2        2 
  14  chr14_47795822     ZBoe    C    T        0      0        2 
  14  chr14_47795822     ZGre    C    T        0      0        2 
  14  chr14_47795822     ZHar    C    T        0      0        2 
  14  chr14_47795822   Sample    C    T        1      2        2 
  14  chr14_47797458     AAsi    C    T        0      0        2 
  14  chr14_47797458     AKia    C    T        0      0        2 
  14  chr14_47797458     AOna    C    T        0      0        2 
  14  chr14_47797458     ASom    C    T        0      0        2 
  14  chr14_47797458     HCab    C    T      0.5      1        2 
  14  chr14_47797458     HPrz    C    T        0      0        2 
  14  chr14_47797458     ZBoe    C    T        0      0        2 
  14  chr14_47797458     ZGre    C    T        0      0        2 
  14  chr14_47797458     ZHar    C    T        0      0        2 
  14  chr14_47797458   Sample    C    T        0      0        2 
  14  chr14_47799532     AAsi    A    G        0      0        2 
  14  chr14_47799532     AKia    A    G        0      0        2 
  14  chr14_47799532     AOna    A    G        0      0        2 
  14  chr14_47799532     ASom    A    G        0      0        2 
  14  chr14_47799532     HCab    A    G        1      2        2 
  14  chr14_47799532     HPrz    A    G        1      2        2 
  14  chr14_47799532     ZBoe    A    G        0      0        2 
  14  chr14_47799532     ZGre    A    G        0      0        2 
  14  chr14_47799532     ZHar    A    G        0      0        2 
  14  chr14_47799532   Sample    A    G        1      2        2 
  14  chr14_47803915     AAsi    T    C        0      0        2 
  14  chr14_47803915     AKia    T    C        0      0        2 
  14  chr14_47803915     AOna    T    C        0      0        2 
  14  chr14_47803915     ASom    T    C        0      0        2 
  14  chr14_47803915     HCab    T    C        1      2        2 
  14  chr14_47803915     HPrz    T    C        1      2        2 
  14  chr14_47803915     ZBoe    T    C        0      0        2 
  14  chr14_47803915     ZGre    T    C        0      0        2 
  14  chr14_47803915     ZHar    T    C        0      0        2 
  14  chr14_47803915   Sample    T    C        1      2        2 
  14  chr14_47810414     AAsi    T    C        0      0        2 
  14  chr14_47810414     AKia    T    C        0      0        2 
  14  chr14_47810414     AOna    T    C        0      0        2 
  14  chr14_47810414     ASom    T    C        0      0        2 
  14  chr14_47810414     HCab    T    C        0      0        2 
  14  chr14_47810414     HPrz    T    C        0      0        2 
  14  chr14_47810414     ZBoe    T    C        0      0        2 
  14  chr14_47810414     ZGre    T    C        0      0        2 
  14  chr14_47810414     ZHar    T    C        1      2        2 
  14  chr14_47810414   Sample    T    C        0      0        2 
  14  chr14_47829320     AAsi    G    A        0      0        2 
  14  chr14_47829320     AKia    G    A        0      0        2 
  14  chr14_47829320     AOna    G    A        0      0        2 
  14  chr14_47829320     ASom    G    A        0      0        2 
  14  chr14_47829320     HCab    G    A        1      2        2 
  14  chr14_47829320     HPrz    G    A        1      2        2 
  14  chr14_47829320     ZBoe    G    A        0      0        2 
  14  chr14_47829320     ZGre    G    A        0      0        2 
  14  chr14_47829320     ZHar    G    A        0      0        2 
  14  chr14_47829320   Sample    G    A        1      2        2 
  14  chr14_47843613     AAsi    T    G        0      0        2 
  14  chr14_47843613     AKia    T    G        0      0        2 
  14  chr14_47843613     AOna    T    G        1      2        2 
  14  chr14_47843613     ASom    T    G        0      0        2 
  14  chr14_47843613     HCab    T    G        0      0        2 
  14  chr14_47843613     HPrz    T    G        0      0        2 
  14  chr14_47843613     ZBoe    T    G        0      0        2 
  14  chr14_47843613     ZGre    T    G        0      0        2 
  14  chr14_47843613     ZHar    T    G        0      0        2 
  14  chr14_47843613   Sample    T    G        0      0        2 
  14  chr14_47843711     AAsi    A    G        0      0        2 
  14  chr14_47843711     AKia    A    G        0      0        2 
  14  chr14_47843711     AOna    A    G        0      0        2 
  14  chr14_47843711     ASom    A    G        0      0        2 
  14  chr14_47843711     HCab    A    G        1      2        2 
  14  chr14_47843711     HPrz    A    G        1      2        2 
  14  chr14_47843711     ZBoe    A    G        0      0        2 
  14  chr14_47843711     ZGre    A    G        0      0        2 
  14  chr14_47843711     ZHar    A    G        0      0        2 
  14  chr14_47843711   Sample    A    G        1      2        2 
  14  chr14_47847786     AAsi    A    G        0      0        2 
  14  chr14_47847786     AKia    A    G        0      0        2 
  14  chr14_47847786     AOna    A    G        0      0        2 
  14  chr14_47847786     ASom    A    G        0      0        2 
  14  chr14_47847786     HCab    A    G        1      2        2 
  14  chr14_47847786     HPrz    A    G        1      2        2 
  14  chr14_47847786     ZBoe    A    G        0      0        2 
  14  chr14_47847786     ZGre    A    G        0      0        2 
  14  chr14_47847786     ZHar    A    G        0      0        2 
  14  chr14_47847786   Sample    A    G        1      2        2 
  14  chr14_47851038     AAsi    G    A        0      0        2 
  14  chr14_47851038     AKia    G    A        0      0        2 
  14  chr14_47851038     AOna    G    A        0      0        2 
  14  chr14_47851038     ASom    G    A        0      0        2 
  14  chr14_47851038     HCab    G    A        1      2        2 
  14  chr14_47851038     HPrz    G    A        1      2        2 
  14  chr14_47851038     ZBoe    G    A        0      0        2 
  14  chr14_47851038     ZGre    G    A        0      0        2 
  14  chr14_47851038     ZHar    G    A        0      0        2 
  14  chr14_47851038   Sample    G    A        1      2        2 
  14  chr14_47852172     AAsi    C    A        0      0        2 
  14  chr14_47852172     AKia    C    A        0      0        2 
  14  chr14_47852172     AOna    C    A        0      0        2 
  14  chr14_47852172     ASom    C    A        0      0        2 
  14  chr14_47852172     HCab    C    A        1      2        2 
  14  chr14_47852172     HPrz    C    A        1      2        2 
  14  chr14_47852172     ZBoe    C    A        0      0        2 
  14  chr14_47852172     ZGre    C    A        0      0        2 
  14  chr14_47852172     ZHar    C    A        0      0        2 
  14  chr14_47852172   Sample    C    A        1      2        2 
  14  chr14_47858532     AAsi    T    C        0      0        2 
  14  chr14_47858532     AKia    T    C        0      0        2 
  14  chr14_47858532     AOna    T    C        0      0        2 
  14  chr14_47858532     ASom    T    C        0      0        2 
  14  chr14_47858532     HCab    T    C        0      0        2 
  14  chr14_47858532     HPrz    T    C        0      0        2 
  14  chr14_47858532     ZBoe    T    C        1      2        2 
  14  chr14_47858532     ZGre    T    C        0      0        2 
  14  chr14_47858532     ZHar    T    C        0      0        2 
  14  chr14_47858532   Sample    T    C        0      0        2 
  14  chr14_47861206     AAsi    G    A        0      0        2 
  14  chr14_47861206     AKia    G    A        0      0        2 
  14  chr14_47861206     AOna    G    A        0      0        2 
  14  chr14_47861206     ASom    G    A        0      0        2 
  14  chr14_47861206     HCab    G    A      0.5      1        2 
  14  chr14_47861206     HPrz    G    A        0      0        2 
  14  chr14_47861206     ZBoe    G    A        0      0        2 
  14  chr14_47861206     ZGre    G    A        0      0        2 
  14  chr14_47861206     ZHar    G    A        0      0        2 
  14  chr14_47861206   Sample    G    A        0      0        2 
  14  chr14_47870629     AAsi    T    G        0      0        2 
  14  chr14_47870629     AKia    T    G        0      0        2 
  14  chr14_47870629     AOna    T    G        0      0        2 
  14  chr14_47870629     ASom    T    G        0      0        2 
  14  chr14_47870629     HCab    T    G        0      0        2 
  14  chr14_47870629     HPrz    T    G        0      0        2 
  14  chr14_47870629     ZBoe    T    G        0      0        2 
  14  chr14_47870629     ZGre    T    G        1      2        2 
  14  chr14_47870629     ZHar    T    G        0      0        2 
  14  chr14_47870629   Sample    T    G        0      0        2 
  14  chr14_47873260     AAsi    A    G      0.5      1        2 
  14  chr14_47873260     AKia    A    G        0      0        2 
  14  chr14_47873260     AOna    A    G        0      0        2 
  14  chr14_47873260     ASom    A    G        1      2        2 
  14  chr14_47873260     HCab    A    G        0      0        2 
  14  chr14_47873260     HPrz    A    G        0      0        2 
  14  chr14_47873260     ZBoe    A    G        0      0        2 
  14  chr14_47873260     ZGre    A    G        0      0        2 
  14  chr14_47873260     ZHar    A    G        0      0        2 
  14  chr14_47873260   Sample    A    G        0      0        2 
  14  chr14_47884152     AAsi    G    T        0      0        2 
  14  chr14_47884152     AKia    G    T      0.5      1        2 
  14  chr14_47884152     AOna    G    T        1      2        2 
  14  chr14_47884152     ASom    G    T        0      0        2 
  14  chr14_47884152     HCab    G    T        0      0        2 
  14  chr14_47884152     HPrz    G    T        0      0        2 
  14  chr14_47884152     ZBoe    G    T        1      2        2 
  14  chr14_47884152     ZGre    G    T        1      2        2 
  14  chr14_47884152     ZHar    G    T        1      2        2 
  14  chr14_47884152   Sample    G    T        0      0        2 
  14  chr14_47887345     AAsi    G    A      0.5      1        2 
  14  chr14_47887345     AKia    G    A        0      0        2 
  14  chr14_47887345     AOna    G    A        0      0        2 
  14  chr14_47887345     ASom    G    A        0      0        2 
  14  chr14_47887345     HCab    G    A        0      0        2 
  14  chr14_47887345     HPrz    G    A        0      0        2 
  14  chr14_47887345     ZBoe    G    A        0      0        2 
  14  chr14_47887345     ZGre    G    A        0      0        2 
  14  chr14_47887345     ZHar    G    A        0      0        2 
  14  chr14_47887345   Sample    G    A        0      0        2 
  14  chr14_47888591     AAsi    T    C        0      0        2 
  14  chr14_47888591     AKia    T    C        0      0        2 
  14  chr14_47888591     AOna    T    C        1      2        2 
  14  chr14_47888591     ASom    T    C        0      0        2 
  14  chr14_47888591     HCab    T    C        0      0        2 
  14  chr14_47888591     HPrz    T    C        0      0        2 
  14  chr14_47888591     ZBoe    T    C        0      0        2 
  14  chr14_47888591     ZGre    T    C        0      0        2 
  14  chr14_47888591     ZHar    T    C        0      0        2 
  14  chr14_47888591   Sample    T    C        0      0        2 
  14  chr14_47894048     AAsi    C    T        0      0        2 
  14  chr14_47894048     AKia    C    T        0      0        2 
  14  chr14_47894048     AOna    C    T        0      0        2 
  14  chr14_47894048     ASom    C    T        0      0        2 
  14  chr14_47894048     HCab    C    T        1      2        2 
  14  chr14_47894048     HPrz    C    T        1      2        2 
  14  chr14_47894048     ZBoe    C    T        0      0        2 
  14  chr14_47894048     ZGre    C    T        0      0        2 
  14  chr14_47894048     ZHar    C    T        0      0        2 
  14  chr14_47894048   Sample    C    T        1      2        2 
  14  chr14_47900758     AAsi    G    C        1      2        2 
  14  chr14_47900758     AKia    G    C        0      0        2 
  14  chr14_47900758     AOna    G    C        0      0        2 
  14  chr14_47900758     ASom    G    C        1      2        2 
  14  chr14_47900758     HCab    G    C        0      0        2 
  14  chr14_47900758     HPrz    G    C        0      0        2 
  14  chr14_47900758     ZBoe    G    C        0      0        2 
  14  chr14_47900758     ZGre    G    C        0      0        2 
  14  chr14_47900758     ZHar    G    C        0      0        2 
  14  chr14_47900758   Sample    G    C        0      0        2 
  14  chr14_47903305     AAsi    G    A        0      0        2 
  14  chr14_47903305     AKia    G    A        0      0        2 
  14  chr14_47903305     AOna    G    A        0      0        2 
  14  chr14_47903305     ASom    G    A        0      0        2 
  14  chr14_47903305     HCab    G    A        0      0        2 
  14  chr14_47903305     HPrz    G    A        0      0        2 
  14  chr14_47903305     ZBoe    G    A        0      0        2 
  14  chr14_47903305     ZGre    G    A      0.5      1        2 
  14  chr14_47903305     ZHar    G    A        0      0        2 
  14  chr14_47903305   Sample    G    A        0      0        2 
  14  chr14_47908447     AAsi    T    C        0      0        2 
  14  chr14_47908447     AKia    T    C        0      0        2 
  14  chr14_47908447     AOna    T    C        0      0        2 
  14  chr14_47908447     ASom    T    C        0      0        2 
  14  chr14_47908447     HCab    T    C      0.5      1        2 
  14  chr14_47908447     HPrz    T    C        0      0        2 
  14  chr14_47908447     ZBoe    T    C        0      0        2 
  14  chr14_47908447     ZGre    T    C        0      0        2 
  14  chr14_47908447     ZHar    T    C        0      0        2 
  14  chr14_47908447   Sample    T    C        0      0        2 
  14  chr14_47909625     AAsi    T    C        0      0        2 
  14  chr14_47909625     AKia    T    C        0      0        2 
  14  chr14_47909625     AOna    T    C        0      0        2 
  14  chr14_47909625     ASom    T    C        0      0        2 
  14  chr14_47909625     HCab    T    C        0      0        2 
  14  chr14_47909625     HPrz    T    C        0      0        2 
  14  chr14_47909625     ZBoe    T    C      0.5      1        2 
  14  chr14_47909625     ZGre    T    C        0      0        2 
  14  chr14_47909625     ZHar    T    C        0      0        2 
  14  chr14_47909625   Sample    T    C        0      0        2 
  14  chr14_47921544     AAsi    A    G        0      0        2 
  14  chr14_47921544     AKia    A    G        0      0        2 
  14  chr14_47921544     AOna    A    G        0      0        2 
  14  chr14_47921544     ASom    A    G        0      0        2 
  14  chr14_47921544     HCab    A    G      0.5      1        2 
  14  chr14_47921544     HPrz    A    G        0      0        2 
  14  chr14_47921544     ZBoe    A    G        0      0        2 
  14  chr14_47921544     ZGre    A    G        0      0        2 
  14  chr14_47921544     ZHar    A    G        0      0        2 
  14  chr14_47921544   Sample    A    G        0      0        2 
  14  chr14_47927650     AAsi    C    T        0      0        2 
  14  chr14_47927650     AKia    C    T        0      0        2 
  14  chr14_47927650     AOna    C    T        0      0        2 
  14  chr14_47927650     ASom    C    T        0      0        2 
  14  chr14_47927650     HCab    C    T        1      2        2 
  14  chr14_47927650     HPrz    C    T        1      2        2 
  14  chr14_47927650     ZBoe    C    T        0      0        2 
  14  chr14_47927650     ZGre    C    T        0      0        2 
  14  chr14_47927650     ZHar    C    T        0      0        2 
  14  chr14_47927650   Sample    C    T        1      2        2 
  14  chr14_47931973     AAsi    C    T        0      0        2 
  14  chr14_47931973     AKia    C    T        0      0        2 
  14  chr14_47931973     AOna    C    T        0      0        2 
  14  chr14_47931973     ASom    C    T        0      0        2 
  14  chr14_47931973     HCab    C    T        1      2        2 
  14  chr14_47931973     HPrz    C    T        1      2        2 
  14  chr14_47931973     ZBoe    C    T        0      0        2 
  14  chr14_47931973     ZGre    C    T        0      0        2 
  14  chr14_47931973     ZHar    C    T        0      0        2 
  14  chr14_47931973   Sample    C    T        1      2        2 
  14  chr14_47931999     AAsi    C    A        0      0        2 
  14  chr14_47931999     AKia    C    A      0.5      1        2 
  14  chr14_47931999     AOna    C    A        0      0        2 
  14  chr14_47931999     ASom    C    A        0      0        2 
  14  chr14_47931999     HCab    C    A        0      0        2 
  14  chr14_47931999     HPrz    C    A        0      0        2 
  14  chr14_47931999     ZBoe    C    A        0      0        2 
  14  chr14_47931999     ZGre    C    A        0      0        2 
  14  chr14_47931999     ZHar    C    A        0      0        2 
  14  chr14_47931999   Sample    C    A        0      0        2 
  14  chr14_47947563     AAsi    T    C        0      0        2 
  14  chr14_47947563     AKia    T    C        0      0        2 
  14  chr14_47947563     AOna    T    C        0      0        2 
  14  chr14_47947563     ASom    T    C        0      0        2 
  14  chr14_47947563     HCab    T    C        1      2        2 
  14  chr14_47947563     HPrz    T    C        1      2        2 
  14  chr14_47947563     ZBoe    T    C        0      0        2 
  14  chr14_47947563     ZGre    T    C        0      0        2 
  14  chr14_47947563     ZHar    T    C        0      0        2 
  14  chr14_47947563   Sample    T    C        1      2        2 
  14  chr14_47950784     AAsi    A    G        0      0        2 
  14  chr14_47950784     AKia    A    G        0      0        2 
  14  chr14_47950784     AOna    A    G        0      0        2 
  14  chr14_47950784     ASom    A    G        0      0        2 
  14  chr14_47950784     HCab    A    G        0      0        2 
  14  chr14_47950784     HPrz    A    G        0      0        2 
  14  chr14_47950784     ZBoe    A    G        0      0        2 
  14  chr14_47950784     ZGre    A    G        1      2        2 
  14  chr14_47950784     ZHar    A    G        0      0        2 
  14  chr14_47950784   Sample    A    G        0      0        2 
  14  chr14_47953564     AAsi    A    G        0      0        2 
  14  chr14_47953564     AKia    A    G        0      0        2 
  14  chr14_47953564     AOna    A    G        0      0        2 
  14  chr14_47953564     ASom    A    G        0      0        2 
  14  chr14_47953564     HCab    A    G        1      2        2 
  14  chr14_47953564     HPrz    A    G        1      2        2 
  14  chr14_47953564     ZBoe    A    G        0      0        2 
  14  chr14_47953564     ZGre    A    G        0      0        2 
  14  chr14_47953564     ZHar    A    G        0      0        2 
  14  chr14_47953564   Sample    A    G        1      2        2 
  14  chr14_47956846     AAsi    T    C        0      0        2 
  14  chr14_47956846     AKia    T    C        0      0        2 
  14  chr14_47956846     AOna    T    C        0      0        2 
  14  chr14_47956846     ASom    T    C        0      0        2 
  14  chr14_47956846     HCab    T    C        0      0        2 
  14  chr14_47956846     HPrz    T    C        0      0        2 
  14  chr14_47956846     ZBoe    T    C        0      0        2 
  14  chr14_47956846     ZGre    T    C        0      0        2 
  14  chr14_47956846     ZHar    T    C      0.5      1        2 
  14  chr14_47956846   Sample    T    C        0      0        2 
  14  chr14_47966575     AAsi    A    G        0      0        2 
  14  chr14_47966575     AKia    A    G        0      0        2 
  14  chr14_47966575     AOna    A    G        0      0        2 
  14  chr14_47966575     ASom    A    G        0      0        2 
  14  chr14_47966575     HCab    A    G        1      2        2 
  14  chr14_47966575     HPrz    A    G        1      2        2 
  14  chr14_47966575     ZBoe    A    G        0      0        2 
  14  chr14_47966575     ZGre    A    G        0      0        2 
  14  chr14_47966575     ZHar    A    G        0      0        2 
  14  chr14_47966575   Sample    A    G        1      2        2 
  14  chr14_47969605     AAsi    A    C        0      0        2 
  14  chr14_47969605     AKia    A    C        0      0        2 
  14  chr14_47969605     AOna    A    C        0      0        2 
  14  chr14_47969605     ASom    A    C        0      0        2 
  14  chr14_47969605     HCab    A    C        1      2        2 
  14  chr14_47969605     HPrz    A    C        1      2        2 
  14  chr14_47969605     ZBoe    A    C        0      0        2 
  14  chr14_47969605     ZGre    A    C        0      0        2 
  14  chr14_47969605     ZHar    A    C        0      0        2 
  14  chr14_47969605   Sample    A    C        1      2        2 
  14  chr14_47971545     AAsi    C    A        0      0        2 
  14  chr14_47971545     AKia    C    A        0      0        2 
  14  chr14_47971545     AOna    C    A        0      0        2 
  14  chr14_47971545     ASom    C    A        0      0        2 
  14  chr14_47971545     HCab    C    A        1      2        2 
  14  chr14_47971545     HPrz    C    A        1      2        2 
  14  chr14_47971545     ZBoe    C    A        0      0        2 
  14  chr14_47971545     ZGre    C    A        0      0        2 
  14  chr14_47971545     ZHar    C    A        0      0        2 
  14  chr14_47971545   Sample    C    A        1      2        2 
  14  chr14_47975011     AAsi    T    C        0      0        2 
  14  chr14_47975011     AKia    T    C        0      0        2 
  14  chr14_47975011     AOna    T    C        1      2        2 
  14  chr14_47975011     ASom    T    C        0      0        2 
  14  chr14_47975011     HCab    T    C        0      0        2 
  14  chr14_47975011     HPrz    T    C        0      0        2 
  14  chr14_47975011     ZBoe    T    C        0      0        2 
  14  chr14_47975011     ZGre    T    C        0      0        2 
  14  chr14_47975011     ZHar    T    C        0      0        2 
  14  chr14_47975011   Sample    T    C        0      0        2 
  14  chr14_47980936     AAsi    T    C        0      0        2 
  14  chr14_47980936     AKia    T    C        0      0        2 
  14  chr14_47980936     AOna    T    C        1      2        2 
  14  chr14_47980936     ASom    T    C        0      0        2 
  14  chr14_47980936     HCab    T    C        0      0        2 
  14  chr14_47980936     HPrz    T    C        0      0        2 
  14  chr14_47980936     ZBoe    T    C        0      0        2 
  14  chr14_47980936     ZGre    T    C        0      0        2 
  14  chr14_47980936     ZHar    T    C        0      0        2 
  14  chr14_47980936   Sample    T    C        0      0        2 
  14  chr14_47982670     AAsi    T    C        0      0        2 
  14  chr14_47982670     AKia    T    C        0      0        2 
  14  chr14_47982670     AOna    T    C        0      0        2 
  14  chr14_47982670     ASom    T    C        0      0        2 
  14  chr14_47982670     HCab    T    C        0      0        2 
  14  chr14_47982670     HPrz    T    C        0      0        2 
  14  chr14_47982670     ZBoe    T    C        0      0        2 
  14  chr14_47982670     ZGre    T    C        0      0        2 
  14  chr14_47982670     ZHar    T    C        1      2        2 
  14  chr14_47982670   Sample    T    C        1      2        2 
  14  chr14_47986985     AAsi    C    G        1      2        2 
  14  chr14_47986985     AKia    C    G        0      0        2 
  14  chr14_47986985     AOna    C    G        0      0        2 
  14  chr14_47986985     ASom    C    G        1      2        2 
  14  chr14_47986985     HCab    C    G        0      0        2 
  14  chr14_47986985     HPrz    C    G        0      0        2 
  14  chr14_47986985     ZBoe    C    G        0      0        2 
  14  chr14_47986985     ZGre    C    G        0      0        2 
  14  chr14_47986985     ZHar    C    G        0      0        2 
  14  chr14_47986985   Sample    C    G        0      0        2 
  14  chr14_47987006     AAsi    T    C        1      2        2 
  14  chr14_47987006     AKia    T    C        0      0        2 
  14  chr14_47987006     AOna    T    C        0      0        2 
  14  chr14_47987006     ASom    T    C        0      0        2 
  14  chr14_47987006     HCab    T    C        0      0        2 
  14  chr14_47987006     HPrz    T    C        0      0        2 
  14  chr14_47987006     ZBoe    T    C        0      0        2 
  14  chr14_47987006     ZGre    T    C        0      0        2 
  14  chr14_47987006     ZHar    T    C        0      0        2 
  14  chr14_47987006   Sample    T    C        0      0        2 
  14  chr14_47990297     AAsi    T    C        0      0        2 
  14  chr14_47990297     AKia    T    C        0      0        2 
  14  chr14_47990297     AOna    T    C        0      0        2 
  14  chr14_47990297     ASom    T    C        0      0        2 
  14  chr14_47990297     HCab    T    C        0      0        2 
  14  chr14_47990297     HPrz    T    C        0      0        2 
  14  chr14_47990297     ZBoe    T    C      0.5      1        2 
  14  chr14_47990297     ZGre    T    C        0      0        2 
  14  chr14_47990297     ZHar    T    C        0      0        2 
  14  chr14_47990297   Sample    T    C        0      0        2 
  14  chr14_47992783     AAsi    C    G        0      0        2 
  14  chr14_47992783     AKia    C    G        0      0        2 
  14  chr14_47992783     AOna    C    G        1      2        2 
  14  chr14_47992783     ASom    C    G        0      0        2 
  14  chr14_47992783     HCab    C    G        0      0        2 
  14  chr14_47992783     HPrz    C    G        0      0        2 
  14  chr14_47992783     ZBoe    C    G        0      0        2 
  14  chr14_47992783     ZGre    C    G        0      0        2 
  14  chr14_47992783     ZHar    C    G        0      0        2 
  14  chr14_47992783   Sample    C    G        0      0        2 
  14  chr14_47998185     AAsi    T    C        0      0        2 
  14  chr14_47998185     AKia    T    C        0      0        2 
  14  chr14_47998185     AOna    T    C        1      2        2 
  14  chr14_47998185     ASom    T    C        0      0        2 
  14  chr14_47998185     HCab    T    C        0      0        2 
  14  chr14_47998185     HPrz    T    C        0      0        2 
  14  chr14_47998185     ZBoe    T    C        0      0        2 
  14  chr14_47998185     ZGre    T    C        0      0        2 
  14  chr14_47998185     ZHar    T    C        0      0        2 
  14  chr14_47998185   Sample    T    C        0      0        2 
  14  chr14_48007214     AAsi    C    T        0      0        2 
  14  chr14_48007214     AKia    C    T        0      0        2 
  14  chr14_48007214     AOna    C    T        0      0        2 
  14  chr14_48007214     ASom    C    T        0      0        2 
  14  chr14_48007214     HCab    C    T        0      0        2 
  14  chr14_48007214     HPrz    C    T        0      0        2 
  14  chr14_48007214     ZBoe    C    T        0      0        2 
  14  chr14_48007214     ZGre    C    T        0      0        2 
  14  chr14_48007214     ZHar    C    T        1      2        2 
  14  chr14_48007214   Sample    C    T        0      0        2 
  14  chr14_48011125     AAsi    G    C        0      0        2 
  14  chr14_48011125     AKia    G    C        0      0        2 
  14  chr14_48011125     AOna    G    C        0      0        2 
  14  chr14_48011125     ASom    G    C        0      0        2 
  14  chr14_48011125     HCab    G    C        1      2        2 
  14  chr14_48011125     HPrz    G    C        1      2        2 
  14  chr14_48011125     ZBoe    G    C        0      0        2 
  14  chr14_48011125     ZGre    G    C        0      0        2 
  14  chr14_48011125     ZHar    G    C        0      0        2 
  14  chr14_48011125   Sample    G    C        1      2        2 
  14  chr14_48015229     AAsi    C    T        0      0        2 
  14  chr14_48015229     AKia    C    T        0      0        2 
  14  chr14_48015229     AOna    C    T        0      0        2 
  14  chr14_48015229     ASom    C    T        0      0        2 
  14  chr14_48015229     HCab    C    T        1      2        2 
  14  chr14_48015229     HPrz    C    T        1      2        2 
  14  chr14_48015229     ZBoe    C    T        0      0        2 
  14  chr14_48015229     ZGre    C    T        0      0        2 
  14  chr14_48015229     ZHar    C    T        0      0        2 
  14  chr14_48015229   Sample    C    T        1      2        2 
  14  chr14_48023178     AAsi    A    G        0      0        2 
  14  chr14_48023178     AKia    A    G        0      0        2 
  14  chr14_48023178     AOna    A    G        0      0        2 
  14  chr14_48023178     ASom    A    G        0      0        2 
  14  chr14_48023178     HCab    A    G        0      0        2 
  14  chr14_48023178     HPrz    A    G        0      0        2 
  14  chr14_48023178     ZBoe    A    G      0.5      1        2 
  14  chr14_48023178     ZGre    A    G        0      0        2 
  14  chr14_48023178     ZHar    A    G        0      0        2 
  14  chr14_48023178   Sample    A    G        0      0        2 
  14  chr14_48031425     AAsi    T    C        0      0        2 
  14  chr14_48031425     AKia    T    C        0      0        2 
  14  chr14_48031425     AOna    T    C        0      0        2 
  14  chr14_48031425     ASom    T    C        0      0        2 
  14  chr14_48031425     HCab    T    C        0      0        2 
  14  chr14_48031425     HPrz    T    C        0      0        2 
  14  chr14_48031425     ZBoe    T    C        1      2        2 
  14  chr14_48031425     ZGre    T    C        0      0        2 
  14  chr14_48031425     ZHar    T    C        0      0        2 
  14  chr14_48031425   Sample    T    C        0      0        2 
  14  chr14_48033678     AAsi    T    C        0      0        2 
  14  chr14_48033678     AKia    T    C        0      0        2 
  14  chr14_48033678     AOna    T    C        0      0        2 
  14  chr14_48033678     ASom    T    C        0      0        2 
  14  chr14_48033678     HCab    T    C        1      2        2 
  14  chr14_48033678     HPrz    T    C        1      2        2 
  14  chr14_48033678     ZBoe    T    C        0      0        2 
  14  chr14_48033678     ZGre    T    C        0      0        2 
  14  chr14_48033678     ZHar    T    C        0      0        2 
  14  chr14_48033678   Sample    T    C        1      2        2 
  14  chr14_48036964     AAsi    C    T        0      0        2 
  14  chr14_48036964     AKia    C    T        0      0        2 
  14  chr14_48036964     AOna    C    T        0      0        2 
  14  chr14_48036964     ASom    C    T        0      0        2 
  14  chr14_48036964     HCab    C    T        1      2        2 
  14  chr14_48036964     HPrz    C    T        1      2        2 
  14  chr14_48036964     ZBoe    C    T        0      0        2 
  14  chr14_48036964     ZGre    C    T        0      0        2 
  14  chr14_48036964     ZHar    C    T        0      0        2 
  14  chr14_48036964   Sample    C    T        1      2        2 
  14  chr14_48050627     AAsi    A    G        0      0        2 
  14  chr14_48050627     AKia    A    G        0      0        2 
  14  chr14_48050627     AOna    A    G        0      0        2 
  14  chr14_48050627     ASom    A    G        0      0        2 
  14  chr14_48050627     HCab    A    G      0.5      1        2 
  14  chr14_48050627     HPrz    A    G      0.5      1        2 
  14  chr14_48050627     ZBoe    A    G        0      0        2 
  14  chr14_48050627     ZGre    A    G        0      0        2 
  14  chr14_48050627     ZHar    A    G        0      0        2 
  14  chr14_48050627   Sample    A    G        1      2        2 
  14  chr14_48062745     AAsi    T    G      0.5      1        2 
  14  chr14_48062745     AKia    T    G        0      0        2 
  14  chr14_48062745     AOna    T    G        0      0        2 
  14  chr14_48062745     ASom    T    G        0      0        2 
  14  chr14_48062745     HCab    T    G        0      0        2 
  14  chr14_48062745     HPrz    T    G        0      0        2 
  14  chr14_48062745     ZBoe    T    G        0      0        2 
  14  chr14_48062745     ZGre    T    G        0      0        2 
  14  chr14_48062745     ZHar    T    G        0      0        2 
  14  chr14_48062745   Sample    T    G        0      0        2 
  14  chr14_48064712     AAsi    T    C        0      0        2 
  14  chr14_48064712     AKia    T    C        0      0        2 
  14  chr14_48064712     AOna    T    C        0      0        2 
  14  chr14_48064712     ASom    T    C        0      0        2 
  14  chr14_48064712     HCab    T    C        1      2        2 
  14  chr14_48064712     HPrz    T    C        1      2        2 
  14  chr14_48064712     ZBoe    T    C        0      0        2 
  14  chr14_48064712     ZGre    T    C        0      0        2 
  14  chr14_48064712     ZHar    T    C        0      0        2 
  14  chr14_48064712   Sample    T    C        1      2        2 
  14  chr14_48089122     AAsi    A    T        0      0        2 
  14  chr14_48089122     AKia    A    T        0      0        2 
  14  chr14_48089122     AOna    A    T        0      0        2 
  14  chr14_48089122     ASom    A    T        0      0        2 
  14  chr14_48089122     HCab    A    T        1      2        2 
  14  chr14_48089122     HPrz    A    T        1      2        2 
  14  chr14_48089122     ZBoe    A    T        0      0        2 
  14  chr14_48089122     ZGre    A    T        0      0        2 
  14  chr14_48089122     ZHar    A    T        0      0        2 
  14  chr14_48089122   Sample    A    T        1      2        2 
  14  chr14_48097228     AAsi    A    G      0.5      1        2 
  14  chr14_48097228     AKia    A    G        0      0        2 
  14  chr14_48097228     AOna    A    G        0      0        2 
  14  chr14_48097228     ASom    A    G        0      0        2 
  14  chr14_48097228     HCab    A    G        0      0        2 
  14  chr14_48097228     HPrz    A    G        0      0        2 
  14  chr14_48097228     ZBoe    A    G        0      0        2 
  14  chr14_48097228     ZGre    A    G        0      0        2 
  14  chr14_48097228     ZHar    A    G        0      0        2 
  14  chr14_48097228   Sample    A    G        0      0        2 
  14  chr14_48097334     AAsi    G    A        0      0        2 
  14  chr14_48097334     AKia    G    A        0      0        2 
  14  chr14_48097334     AOna    G    A        0      0        2 
  14  chr14_48097334     ASom    G    A        0      0        2 
  14  chr14_48097334     HCab    G    A        1      2        2 
  14  chr14_48097334     HPrz    G    A        1      2        2 
  14  chr14_48097334     ZBoe    G    A        0      0        2 
  14  chr14_48097334     ZGre    G    A        0      0        2 
  14  chr14_48097334     ZHar    G    A        0      0        2 
  14  chr14_48097334   Sample    G    A        1      2        2 
  14  chr14_48102145     AAsi    C    T        0      0        2 
  14  chr14_48102145     AKia    C    T        0      0        2 
  14  chr14_48102145     AOna    C    T        0      0        2 
  14  chr14_48102145     ASom    C    T        0      0        2 
  14  chr14_48102145     HCab    C    T        1      2        2 
  14  chr14_48102145     HPrz    C    T        1      2        2 
  14  chr14_48102145     ZBoe    C    T        0      0        2 
  14  chr14_48102145     ZGre    C    T        0      0        2 
  14  chr14_48102145     ZHar    C    T        0      0        2 
  14  chr14_48102145   Sample    C    T        1      2        2 
  14  chr14_48102209     AAsi    A    G        0      0        2 
  14  chr14_48102209     AKia    A    G        0      0        2 
  14  chr14_48102209     AOna    A    G        0      0        2 
  14  chr14_48102209     ASom    A    G        0      0        2 
  14  chr14_48102209     HCab    A    G        0      0        2 
  14  chr14_48102209     HPrz    A    G      0.5      1        2 
  14  chr14_48102209     ZBoe    A    G        0      0        2 
  14  chr14_48102209     ZGre    A    G        0      0        2 
  14  chr14_48102209     ZHar    A    G        0      0        2 
  14  chr14_48102209   Sample    A    G        0      0        2 
  14  chr14_48109311     AAsi    A    G        0      0        2 
  14  chr14_48109311     AKia    A    G        0      0        2 
  14  chr14_48109311     AOna    A    G        0      0        2 
  14  chr14_48109311     ASom    A    G        0      0        2 
  14  chr14_48109311     HCab    A    G        0      0        2 
  14  chr14_48109311     HPrz    A    G        0      0        2 
  14  chr14_48109311     ZBoe    A    G      0.5      1        2 
  14  chr14_48109311     ZGre    A    G        0      0        2 
  14  chr14_48109311     ZHar    A    G        0      0        2 
  14  chr14_48109311   Sample    A    G        0      0        2 
  14  chr14_48112852     AAsi    A    G        0      0        2 
  14  chr14_48112852     AKia    A    G        1      2        2 
  14  chr14_48112852     AOna    A    G        1      2        2 
  14  chr14_48112852     ASom    A    G        0      0        2 
  14  chr14_48112852     HCab    A    G        0      0        2 
  14  chr14_48112852     HPrz    A    G        0      0        2 
  14  chr14_48112852     ZBoe    A    G        0      0        2 
  14  chr14_48112852     ZGre    A    G        0      0        2 
  14  chr14_48112852     ZHar    A    G        0      0        2 
  14  chr14_48112852   Sample    A    G        0      0        2 
  14  chr14_48113498     AAsi    T    G        0      0        2 
  14  chr14_48113498     AKia    T    G        0      0        2 
  14  chr14_48113498     AOna    T    G        0      0        2 
  14  chr14_48113498     ASom    T    G        0      0        2 
  14  chr14_48113498     HCab    T    G      0.5      1        2 
  14  chr14_48113498     HPrz    T    G        0      0        2 
  14  chr14_48113498     ZBoe    T    G        0      0        2 
  14  chr14_48113498     ZGre    T    G        0      0        2 
  14  chr14_48113498     ZHar    T    G        0      0        2 
  14  chr14_48113498   Sample    T    G        1      2        2 
  14  chr14_48114647     AAsi    A    G        0      0        2 
  14  chr14_48114647     AKia    A    G        0      0        2 
  14  chr14_48114647     AOna    A    G        0      0        2 
  14  chr14_48114647     ASom    A    G        0      0        2 
  14  chr14_48114647     HCab    A    G        1      2        2 
  14  chr14_48114647     HPrz    A    G        1      2        2 
  14  chr14_48114647     ZBoe    A    G        0      0        2 
  14  chr14_48114647     ZGre    A    G        0      0        2 
  14  chr14_48114647     ZHar    A    G        0      0        2 
  14  chr14_48114647   Sample    A    G        1      2        2 
  14  chr14_48131285     AAsi    G    C        0      0        2 
  14  chr14_48131285     AKia    G    C        0      0        2 
  14  chr14_48131285     AOna    G    C        0      0        2 
  14  chr14_48131285     ASom    G    C        0      0        2 
  14  chr14_48131285     HCab    G    C      0.5      1        2 
  14  chr14_48131285     HPrz    G    C        0      0        2 
  14  chr14_48131285     ZBoe    G    C        0      0        2 
  14  chr14_48131285     ZGre    G    C        0      0        2 
  14  chr14_48131285     ZHar    G    C        0      0        2 
  14  chr14_48131285   Sample    G    C        0      0        2 
  14  chr14_48134527     AAsi    G    A        0      0        2 
  14  chr14_48134527     AKia    G    A        0      0        2 
  14  chr14_48134527     AOna    G    A        1      2        2 
  14  chr14_48134527     ASom    G    A        0      0        2 
  14  chr14_48134527     HCab    G    A        0      0        2 
  14  chr14_48134527     HPrz    G    A        0      0        2 
  14  chr14_48134527     ZBoe    G    A        0      0        2 
  14  chr14_48134527     ZGre    G    A        0      0        2 
  14  chr14_48134527     ZHar    G    A        0      0        2 
  14  chr14_48134527   Sample    G    A        0      0        2 
  14  chr14_48147816     AAsi    A    G        0      0        2 
  14  chr14_48147816     AKia    A    G        0      0        2 
  14  chr14_48147816     AOna    A    G        0      0        2 
  14  chr14_48147816     ASom    A    G        0      0        2 
  14  chr14_48147816     HCab    A    G        0      0        2 
  14  chr14_48147816     HPrz    A    G      0.5      1        2 
  14  chr14_48147816     ZBoe    A    G        0      0        2 
  14  chr14_48147816     ZGre    A    G        0      0        2 
  14  chr14_48147816     ZHar    A    G        0      0        2 
  14  chr14_48147816   Sample    A    G        1      2        2 
  14  chr14_48151760     AAsi    A    T        0      0        2 
  14  chr14_48151760     AKia    A    T        0      0        2 
  14  chr14_48151760     AOna    A    T        0      0        2 
  14  chr14_48151760     ASom    A    T        0      0        2 
  14  chr14_48151760     HCab    A    T        1      2        2 
  14  chr14_48151760     HPrz    A    T        1      2        2 
  14  chr14_48151760     ZBoe    A    T        0      0        2 
  14  chr14_48151760     ZGre    A    T        0      0        2 
  14  chr14_48151760     ZHar    A    T        0      0        2 
  14  chr14_48151760   Sample    A    T        1      2        2 
  14  chr14_48156972     AAsi    A    G        0      0        2 
  14  chr14_48156972     AKia    A    G        0      0        2 
  14  chr14_48156972     AOna    A    G        0      0        2 
  14  chr14_48156972     ASom    A    G        0      0        2 
  14  chr14_48156972     HCab    A    G      0.5      1        2 
  14  chr14_48156972     HPrz    A    G        0      0        2 
  14  chr14_48156972     ZBoe    A    G        0      0        2 
  14  chr14_48156972     ZGre    A    G        0      0        2 
  14  chr14_48156972     ZHar    A    G        0      0        2 
  14  chr14_48156972   Sample    A    G        0      0        2 
  14  chr14_48159694     AAsi    T    C        0      0        2 
  14  chr14_48159694     AKia    T    C        0      0        2 
  14  chr14_48159694     AOna    T    C        0      0        2 
  14  chr14_48159694     ASom    T    C        0      0        2 
  14  chr14_48159694     HCab    T    C        1      2        2 
  14  chr14_48159694     HPrz    T    C        1      2        2 
  14  chr14_48159694     ZBoe    T    C        0      0        2 
  14  chr14_48159694     ZGre    T    C        0      0        2 
  14  chr14_48159694     ZHar    T    C        0      0        2 
  14  chr14_48159694   Sample    T    C        1      2        2 
  14  chr14_48160666     AAsi    C    T        0      0        2 
  14  chr14_48160666     AKia    C    T        0      0        2 
  14  chr14_48160666     AOna    C    T        0      0        2 
  14  chr14_48160666     ASom    C    T        0      0        2 
  14  chr14_48160666     HCab    C    T        0      0        2 
  14  chr14_48160666     HPrz    C    T        0      0        2 
  14  chr14_48160666     ZBoe    C    T        0      0        2 
  14  chr14_48160666     ZGre    C    T      0.5      1        2 
  14  chr14_48160666     ZHar    C    T        0      0        2 
  14  chr14_48160666   Sample    C    T        0      0        2 
  14  chr14_48175666     AAsi    T    C        0      0        2 
  14  chr14_48175666     AKia    T    C        1      2        2 
  14  chr14_48175666     AOna    T    C        0      0        2 
  14  chr14_48175666     ASom    T    C        0      0        2 
  14  chr14_48175666     HCab    T    C        0      0        2 
  14  chr14_48175666     HPrz    T    C        0      0        2 
  14  chr14_48175666     ZBoe    T    C        0      0        2 
  14  chr14_48175666     ZGre    T    C        0      0        2 
  14  chr14_48175666     ZHar    T    C        0      0        2 
  14  chr14_48175666   Sample    T    C        0      0        2 
  14  chr14_48183151     AAsi    A    G        1      2        2 
  14  chr14_48183151     AKia    A    G        1      2        2 
  14  chr14_48183151     AOna    A    G        1      2        2 
  14  chr14_48183151     ASom    A    G        1      2        2 
  14  chr14_48183151     HCab    A    G        0      0        2 
  14  chr14_48183151     HPrz    A    G        0      0        2 
  14  chr14_48183151     ZBoe    A    G        0      0        2 
  14  chr14_48183151     ZGre    A    G        0      0        2 
  14  chr14_48183151     ZHar    A    G        0      0        2 
  14  chr14_48183151   Sample    A    G        0      0        2 
  14  chr14_48185410     AAsi    C    A        1      2        2 
  14  chr14_48185410     AKia    C    A        0      0        2 
  14  chr14_48185410     AOna    C    A        0      0        2 
  14  chr14_48185410     ASom    C    A        0      0        2 
  14  chr14_48185410     HCab    C    A        0      0        2 
  14  chr14_48185410     HPrz    C    A        0      0        2 
  14  chr14_48185410     ZBoe    C    A        0      0        2 
  14  chr14_48185410     ZGre    C    A        0      0        2 
  14  chr14_48185410     ZHar    C    A        0      0        2 
  14  chr14_48185410   Sample    C    A        0      0        2 
  14  chr14_48186549     AAsi    C    T        0      0        2 
  14  chr14_48186549     AKia    C    T        0      0        2 
  14  chr14_48186549     AOna    C    T        0      0        2 
  14  chr14_48186549     ASom    C    T        0      0        2 
  14  chr14_48186549     HCab    C    T        0      0        2 
  14  chr14_48186549     HPrz    C    T        0      0        2 
  14  chr14_48186549     ZBoe    C    T        0      0        2 
  14  chr14_48186549     ZGre    C    T        1      2        2 
  14  chr14_48186549     ZHar    C    T        0      0        2 
  14  chr14_48186549   Sample    C    T        0      0        2 
  14  chr14_48187116     AAsi    G    T        0      0        2 
  14  chr14_48187116     AKia    G    T        0      0        2 
  14  chr14_48187116     AOna    G    T        0      0        2 
  14  chr14_48187116     ASom    G    T        1      2        2 
  14  chr14_48187116     HCab    G    T        0      0        2 
  14  chr14_48187116     HPrz    G    T        0      0        2 
  14  chr14_48187116     ZBoe    G    T        0      0        2 
  14  chr14_48187116     ZGre    G    T        0      0        2 
  14  chr14_48187116     ZHar    G    T        0      0        2 
  14  chr14_48187116   Sample    G    T        0      0        2 
  14  chr14_48193885     AAsi    C    T        0      0        2 
  14  chr14_48193885     AKia    C    T        0      0        2 
  14  chr14_48193885     AOna    C    T        0      0        2 
  14  chr14_48193885     ASom    C    T        0      0        2 
  14  chr14_48193885     HCab    C    T        1      2        2 
  14  chr14_48193885     HPrz    C    T        1      2        2 
  14  chr14_48193885     ZBoe    C    T        0      0        2 
  14  chr14_48193885     ZGre    C    T        0      0        2 
  14  chr14_48193885     ZHar    C    T        0      0        2 
  14  chr14_48193885   Sample    C    T        1      2        2 
  14  chr14_48193980     AAsi    G    A        0      0        2 
  14  chr14_48193980     AKia    G    A        0      0        2 
  14  chr14_48193980     AOna    G    A        0      0        2 
  14  chr14_48193980     ASom    G    A        0      0        2 
  14  chr14_48193980     HCab    G    A        1      2        2 
  14  chr14_48193980     HPrz    G    A      0.5      1        2 
  14  chr14_48193980     ZBoe    G    A        0      0        2 
  14  chr14_48193980     ZGre    G    A        0      0        2 
  14  chr14_48193980     ZHar    G    A        0      0        2 
  14  chr14_48193980   Sample    G    A        0      0        2 
  14  chr14_48196564     AAsi    A    C        0      0        2 
  14  chr14_48196564     AKia    A    C        0      0        2 
  14  chr14_48196564     AOna    A    C        0      0        2 
  14  chr14_48196564     ASom    A    C        0      0        2 
  14  chr14_48196564     HCab    A    C        0      0        2 
  14  chr14_48196564     HPrz    A    C        0      0        2 
  14  chr14_48196564     ZBoe    A    C        0      0        2 
  14  chr14_48196564     ZGre    A    C        0      0        2 
  14  chr14_48196564     ZHar    A    C        1      2        2 
  14  chr14_48196564   Sample    A    C        0      0        2 
  14  chr14_48198185     AAsi    C    T        0      0        2 
  14  chr14_48198185     AKia    C    T        0      0        2 
  14  chr14_48198185     AOna    C    T        0      0        2 
  14  chr14_48198185     ASom    C    T        1      2        2 
  14  chr14_48198185     HCab    C    T        0      0        2 
  14  chr14_48198185     HPrz    C    T        0      0        2 
  14  chr14_48198185     ZBoe    C    T        0      0        2 
  14  chr14_48198185     ZGre    C    T        0      0        2 
  14  chr14_48198185     ZHar    C    T        0      0        2 
  14  chr14_48198185   Sample    C    T        0      0        2 
  14  chr14_48198968     AAsi    C    G        0      0        2 
  14  chr14_48198968     AKia    C    G        0      0        2 
  14  chr14_48198968     AOna    C    G        0      0        2 
  14  chr14_48198968     ASom    C    G        0      0        2 
  14  chr14_48198968     HCab    C    G        0      0        2 
  14  chr14_48198968     HPrz    C    G        0      0        2 
  14  chr14_48198968     ZBoe    C    G        0      0        2 
  14  chr14_48198968     ZGre    C    G        1      2        2 
  14  chr14_48198968     ZHar    C    G        0      0        2 
  14  chr14_48198968   Sample    C    G        0      0        2 
  14  chr14_48199200     AAsi    T    G        1      2        2 
  14  chr14_48199200     AKia    T    G        0      0        2 
  14  chr14_48199200     AOna    T    G        0      0        2 
  14  chr14_48199200     ASom    T    G        1      2        2 
  14  chr14_48199200     HCab    T    G        0      0        2 
  14  chr14_48199200     HPrz    T    G        0      0        2 
  14  chr14_48199200     ZBoe    T    G        0      0        2 
  14  chr14_48199200     ZGre    T    G        0      0        2 
  14  chr14_48199200     ZHar    T    G        0      0        2 
  14  chr14_48199200   Sample    T    G        0      0        2 
  14  chr14_48200640     AAsi    G    A        0      0        2 
  14  chr14_48200640     AKia    G    A        0      0        2 
  14  chr14_48200640     AOna    G    A        0      0        2 
  14  chr14_48200640     ASom    G    A        0      0        2 
  14  chr14_48200640     HCab    G    A        0      0        2 
  14  chr14_48200640     HPrz    G    A        0      0        2 
  14  chr14_48200640     ZBoe    G    A        0      0        2 
  14  chr14_48200640     ZGre    G    A      0.5      1        2 
  14  chr14_48200640     ZHar    G    A        0      0        2 
  14  chr14_48200640   Sample    G    A        0      0        2 
  14  chr14_48224224     AAsi    C    T        0      0        2 
  14  chr14_48224224     AKia    C    T        1      2        2 
  14  chr14_48224224     AOna    C    T        0      0        2 
  14  chr14_48224224     ASom    C    T        0      0        2 
  14  chr14_48224224     HCab    C    T        0      0        2 
  14  chr14_48224224     HPrz    C    T        0      0        2 
  14  chr14_48224224     ZBoe    C    T        0      0        2 
  14  chr14_48224224     ZGre    C    T        0      0        2 
  14  chr14_48224224     ZHar    C    T        0      0        2 
  14  chr14_48224224   Sample    C    T        0      0        2 
  14  chr14_48230336     AAsi    A    T        0      0        2 
  14  chr14_48230336     AKia    A    T        0      0        2 
  14  chr14_48230336     AOna    A    T        0      0        2 
  14  chr14_48230336     ASom    A    T        0      0        2 
  14  chr14_48230336     HCab    A    T      0.5      1        2 
  14  chr14_48230336     HPrz    A    T        0      0        2 
  14  chr14_48230336     ZBoe    A    T        0      0        2 
  14  chr14_48230336     ZGre    A    T        0      0        2 
  14  chr14_48230336     ZHar    A    T        0      0        2 
  14  chr14_48230336   Sample    A    T        0      0        2 
  14  chr14_48243763     AAsi    T    C        0      0        2 
  14  chr14_48243763     AKia    T    C        0      0        2 
  14  chr14_48243763     AOna    T    C        0      0        2 
  14  chr14_48243763     ASom    T    C        0      0        2 
  14  chr14_48243763     HCab    T    C        0      0        2 
  14  chr14_48243763     HPrz    T    C        0      0        2 
  14  chr14_48243763     ZBoe    T    C        1      2        2 
  14  chr14_48243763     ZGre    T    C        0      0        2 
  14  chr14_48243763     ZHar    T    C        0      0        2 
  14  chr14_48243763   Sample    T    C        0      0        2 
  14  chr14_48252898     AAsi    C    G        0      0        2 
  14  chr14_48252898     AKia    C    G        1      2        2 
  14  chr14_48252898     AOna    C    G        0      0        2 
  14  chr14_48252898     ASom    C    G        0      0        2 
  14  chr14_48252898     HCab    C    G        0      0        2 
  14  chr14_48252898     HPrz    C    G        0      0        2 
  14  chr14_48252898     ZBoe    C    G        1      2        2 
  14  chr14_48252898     ZGre    C    G        1      2        2 
  14  chr14_48252898     ZHar    C    G        1      2        2 
  14  chr14_48252898   Sample    C    G        0      0        2 
  14  chr14_48253107     AAsi    A    G        0      0        2 
  14  chr14_48253107     AKia    A    G        0      0        2 
  14  chr14_48253107     AOna    A    G        0      0        2 
  14  chr14_48253107     ASom    A    G        0      0        2 
  14  chr14_48253107     HCab    A    G        0      0        2 
  14  chr14_48253107     HPrz    A    G        0      0        2 
  14  chr14_48253107     ZBoe    A    G        1      2        2 
  14  chr14_48253107     ZGre    A    G        0      0        2 
  14  chr14_48253107     ZHar    A    G        0      0        2 
  14  chr14_48253107   Sample    A    G        0      0        2 
  14  chr14_48260511     AAsi    C    T        0      0        2 
  14  chr14_48260511     AKia    C    T        1      2        2 
  14  chr14_48260511     AOna    C    T        0      0        2 
  14  chr14_48260511     ASom    C    T        0      0        2 
  14  chr14_48260511     HCab    C    T        1      2        2 
  14  chr14_48260511     HPrz    C    T        1      2        2 
  14  chr14_48260511     ZBoe    C    T        0      0        2 
  14  chr14_48260511     ZGre    C    T        0      0        2 
  14  chr14_48260511     ZHar    C    T        0      0        2 
  14  chr14_48260511   Sample    C    T        0      0        2 
  14  chr14_48263382     AAsi    A    G        0      0        2 
  14  chr14_48263382     AKia    A    G        0      0        2 
  14  chr14_48263382     AOna    A    G        0      0        2 
  14  chr14_48263382     ASom    A    G        0      0        2 
  14  chr14_48263382     HCab    A    G        0      0        2 
  14  chr14_48263382     HPrz    A    G        0      0        2 
  14  chr14_48263382     ZBoe    A    G        0      0        2 
  14  chr14_48263382     ZGre    A    G      0.5      1        2 
  14  chr14_48263382     ZHar    A    G        0      0        2 
  14  chr14_48263382   Sample    A    G        0      0        2 
  14  chr14_48265676     AAsi    A    T        0      0        2 
  14  chr14_48265676     AKia    A    T        0      0        2 
  14  chr14_48265676     AOna    A    T        0      0        2 
  14  chr14_48265676     ASom    A    T        0      0        2 
  14  chr14_48265676     HCab    A    T        1      2        2 
  14  chr14_48265676     HPrz    A    T        1      2        2 
  14  chr14_48265676     ZBoe    A    T        0      0        2 
  14  chr14_48265676     ZGre    A    T        0      0        2 
  14  chr14_48265676     ZHar    A    T        0      0        2 
  14  chr14_48265676   Sample    A    T        1      2        2 
  14  chr14_48265744     AAsi    G    A        0      0        2 
  14  chr14_48265744     AKia    G    A        0      0        2 
  14  chr14_48265744     AOna    G    A        0      0        2 
  14  chr14_48265744     ASom    G    A        0      0        2 
  14  chr14_48265744     HCab    G    A        0      0        2 
  14  chr14_48265744     HPrz    G    A        0      0        2 
  14  chr14_48265744     ZBoe    G    A        0      0        2 
  14  chr14_48265744     ZGre    G    A        0      0        2 
  14  chr14_48265744     ZHar    G    A        1      2        2 
  14  chr14_48265744   Sample    G    A        0      0        2 
  14  chr14_48268837     AAsi    C    T        0      0        2 
  14  chr14_48268837     AKia    C    T      0.5      1        2 
  14  chr14_48268837     AOna    C    T        1      2        2 
  14  chr14_48268837     ASom    C    T        0      0        2 
  14  chr14_48268837     HCab    C    T        0      0        2 
  14  chr14_48268837     HPrz    C    T        0      0        2 
  14  chr14_48268837     ZBoe    C    T        0      0        2 
  14  chr14_48268837     ZGre    C    T        0      0        2 
  14  chr14_48268837     ZHar    C    T        0      0        2 
  14  chr14_48268837   Sample    C    T        0      0        2 
  14  chr14_48274577     AAsi    A    G        0      0        2 
  14  chr14_48274577     AKia    A    G        0      0        2 
  14  chr14_48274577     AOna    A    G        0      0        2 
  14  chr14_48274577     ASom    A    G        0      0        2 
  14  chr14_48274577     HCab    A    G        1      2        2 
  14  chr14_48274577     HPrz    A    G        1      2        2 
  14  chr14_48274577     ZBoe    A    G        0      0        2 
  14  chr14_48274577     ZGre    A    G        0      0        2 
  14  chr14_48274577     ZHar    A    G        0      0        2 
  14  chr14_48274577   Sample    A    G        1      2        2 
  14  chr14_48275165     AAsi    T    A        0      0        2 
  14  chr14_48275165     AKia    T    A      0.5      1        2 
  14  chr14_48275165     AOna    T    A        0      0        2 
  14  chr14_48275165     ASom    T    A        0      0        2 
  14  chr14_48275165     HCab    T    A        0      0        2 
  14  chr14_48275165     HPrz    T    A        0      0        2 
  14  chr14_48275165     ZBoe    T    A        0      0        2 
  14  chr14_48275165     ZGre    T    A        0      0        2 
  14  chr14_48275165     ZHar    T    A        0      0        2 
  14  chr14_48275165   Sample    T    A        0      0        2 
  14  chr14_48280257     AAsi    T    G        1      2        2 
  14  chr14_48280257     AKia    T    G        0      0        2 
  14  chr14_48280257     AOna    T    G        0      0        2 
  14  chr14_48280257     ASom    T    G        0      0        2 
  14  chr14_48280257     HCab    T    G        0      0        2 
  14  chr14_48280257     HPrz    T    G        0      0        2 
  14  chr14_48280257     ZBoe    T    G        0      0        2 
  14  chr14_48280257     ZGre    T    G        0      0        2 
  14  chr14_48280257     ZHar    T    G        0      0        2 
  14  chr14_48280257   Sample    T    G        0      0        2 
  14  chr14_48281680     AAsi    T    C        0      0        2 
  14  chr14_48281680     AKia    T    C        0      0        2 
  14  chr14_48281680     AOna    T    C        0      0        2 
  14  chr14_48281680     ASom    T    C        0      0        2 
  14  chr14_48281680     HCab    T    C        1      2        2 
  14  chr14_48281680     HPrz    T    C        1      2        2 
  14  chr14_48281680     ZBoe    T    C        0      0        2 
  14  chr14_48281680     ZGre    T    C        0      0        2 
  14  chr14_48281680     ZHar    T    C        0      0        2 
  14  chr14_48281680   Sample    T    C        1      2        2 
  14  chr14_48283727     AAsi    T    C        0      0        2 
  14  chr14_48283727     AKia    T    C        0      0        2 
  14  chr14_48283727     AOna    T    C        0      0        2 
  14  chr14_48283727     ASom    T    C        0      0        2 
  14  chr14_48283727     HCab    T    C        0      0        2 
  14  chr14_48283727     HPrz    T    C        0      0        2 
  14  chr14_48283727     ZBoe    T    C        0      0        2 
  14  chr14_48283727     ZGre    T    C        0      0        2 
  14  chr14_48283727     ZHar    T    C      0.5      1        2 
  14  chr14_48283727   Sample    T    C        0      0        2 
  14  chr14_48293291     AAsi    A    G        0      0        2 
  14  chr14_48293291     AKia    A    G        0      0        2 
  14  chr14_48293291     AOna    A    G        0      0        2 
  14  chr14_48293291     ASom    A    G        0      0        2 
  14  chr14_48293291     HCab    A    G        1      2        2 
  14  chr14_48293291     HPrz    A    G        1      2        2 
  14  chr14_48293291     ZBoe    A    G        0      0        2 
  14  chr14_48293291     ZGre    A    G        0      0        2 
  14  chr14_48293291     ZHar    A    G        0      0        2 
  14  chr14_48293291   Sample    A    G        1      2        2 
  14  chr14_48320094     AAsi    C    A        0      0        2 
  14  chr14_48320094     AKia    C    A        0      0        2 
  14  chr14_48320094     AOna    C    A        0      0        2 
  14  chr14_48320094     ASom    C    A        0      0        2 
  14  chr14_48320094     HCab    C    A        0      0        2 
  14  chr14_48320094     HPrz    C    A        0      0        2 
  14  chr14_48320094     ZBoe    C    A        1      2        2 
  14  chr14_48320094     ZGre    C    A        0      0        2 
  14  chr14_48320094     ZHar    C    A        0      0        2 
  14  chr14_48320094   Sample    C    A        0      0        2 
  14  chr14_48321574     AAsi    T    C        0      0        2 
  14  chr14_48321574     AKia    T    C      0.5      1        2 
  14  chr14_48321574     AOna    T    C        0      0        2 
  14  chr14_48321574     ASom    T    C        0      0        2 
  14  chr14_48321574     HCab    T    C        0      0        2 
  14  chr14_48321574     HPrz    T    C        0      0        2 
  14  chr14_48321574     ZBoe    T    C        0      0        2 
  14  chr14_48321574     ZGre    T    C        0      0        2 
  14  chr14_48321574     ZHar    T    C        0      0        2 
  14  chr14_48321574   Sample    T    C        0      0        2 
  14  chr14_48326873     AAsi    T    C        0      0        2 
  14  chr14_48326873     AKia    T    C        0      0        2 
  14  chr14_48326873     AOna    T    C        0      0        2 
  14  chr14_48326873     ASom    T    C        0      0        2 
  14  chr14_48326873     HCab    T    C        1      2        2 
  14  chr14_48326873     HPrz    T    C        1      2        2 
  14  chr14_48326873     ZBoe    T    C        0      0        2 
  14  chr14_48326873     ZGre    T    C        0      0        2 
  14  chr14_48326873     ZHar    T    C        0      0        2 
  14  chr14_48326873   Sample    T    C        1      2        2 
  14  chr14_48337450     AAsi    A    G        0      0        2 
  14  chr14_48337450     AKia    A    G        0      0        2 
  14  chr14_48337450     AOna    A    G        0      0        2 
  14  chr14_48337450     ASom    A    G        0      0        2 
  14  chr14_48337450     HCab    A    G        0      0        2 
  14  chr14_48337450     HPrz    A    G        0      0        2 
  14  chr14_48337450     ZBoe    A    G      0.5      1        2 
  14  chr14_48337450     ZGre    A    G        0      0        2 
  14  chr14_48337450     ZHar    A    G        0      0        2 
  14  chr14_48337450   Sample    A    G        0      0        2 
  14  chr14_48348014     AAsi    A    C        0      0        2 
  14  chr14_48348014     AKia    A    C        0      0        2 
  14  chr14_48348014     AOna    A    C        0      0        2 
  14  chr14_48348014     ASom    A    C        0      0        2 
  14  chr14_48348014     HCab    A    C        0      0        2 
  14  chr14_48348014     HPrz    A    C        0      0        2 
  14  chr14_48348014     ZBoe    A    C        0      0        2 
  14  chr14_48348014     ZGre    A    C      0.5      1        2 
  14  chr14_48348014     ZHar    A    C        0      0        2 
  14  chr14_48348014   Sample    A    C        0      0        2 
  14  chr14_48350742     AAsi    G    A        0      0        2 
  14  chr14_48350742     AKia    G    A        0      0        2 
  14  chr14_48350742     AOna    G    A        0      0        2 
  14  chr14_48350742     ASom    G    A        0      0        2 
  14  chr14_48350742     HCab    G    A        0      0        2 
  14  chr14_48350742     HPrz    G    A        0      0        2 
  14  chr14_48350742     ZBoe    G    A        0      0        2 
  14  chr14_48350742     ZGre    G    A        1      2        2 
  14  chr14_48350742     ZHar    G    A        0      0        2 
  14  chr14_48350742   Sample    G    A        0      0        2 
  14  chr14_48354897     AAsi    G    C        0      0        2 
  14  chr14_48354897     AKia    G    C        0      0        2 
  14  chr14_48354897     AOna    G    C        0      0        2 
  14  chr14_48354897     ASom    G    C        0      0        2 
  14  chr14_48354897     HCab    G    C      0.5      1        2 
  14  chr14_48354897     HPrz    G    C        0      0        2 
  14  chr14_48354897     ZBoe    G    C        0      0        2 
  14  chr14_48354897     ZGre    G    C        0      0        2 
  14  chr14_48354897     ZHar    G    C        0      0        2 
  14  chr14_48354897   Sample    G    C        0      0        2 
  14  chr14_48358539     AAsi    T    C        0      0        2 
  14  chr14_48358539     AKia    T    C        0      0        2 
  14  chr14_48358539     AOna    T    C        1      2        2 
  14  chr14_48358539     ASom    T    C        0      0        2 
  14  chr14_48358539     HCab    T    C        0      0        2 
  14  chr14_48358539     HPrz    T    C        0      0        2 
  14  chr14_48358539     ZBoe    T    C        0      0        2 
  14  chr14_48358539     ZGre    T    C        0      0        2 
  14  chr14_48358539     ZHar    T    C        0      0        2 
  14  chr14_48358539   Sample    T    C        0      0        2 
  14  chr14_48365530     AAsi    G    C        0      0        2 
  14  chr14_48365530     AKia    G    C        0      0        2 
  14  chr14_48365530     AOna    G    C        0      0        2 
  14  chr14_48365530     ASom    G    C        0      0        2 
  14  chr14_48365530     HCab    G    C        0      0        2 
  14  chr14_48365530     HPrz    G    C        0      0        2 
  14  chr14_48365530     ZBoe    G    C        0      0        2 
  14  chr14_48365530     ZGre    G    C        0      0        2 
  14  chr14_48365530     ZHar    G    C      0.5      1        2 
  14  chr14_48365530   Sample    G    C        0      0        2 
  14  chr14_48371436     AAsi    G    T        0      0        2 
  14  chr14_48371436     AKia    G    T        0      0        2 
  14  chr14_48371436     AOna    G    T        0      0        2 
  14  chr14_48371436     ASom    G    T        0      0        2 
  14  chr14_48371436     HCab    G    T        1      2        2 
  14  chr14_48371436     HPrz    G    T        1      2        2 
  14  chr14_48371436     ZBoe    G    T        0      0        2 
  14  chr14_48371436     ZGre    G    T        0      0        2 
  14  chr14_48371436     ZHar    G    T        0      0        2 
  14  chr14_48371436   Sample    G    T        1      2        2 
  14  chr14_48390435     AAsi    G    A        0      0        2 
  14  chr14_48390435     AKia    G    A        0      0        2 
  14  chr14_48390435     AOna    G    A        0      0        2 
  14  chr14_48390435     ASom    G    A        0      0        2 
  14  chr14_48390435     HCab    G    A        0      0        2 
  14  chr14_48390435     HPrz    G    A        0      0        2 
  14  chr14_48390435     ZBoe    G    A        1      2        2 
  14  chr14_48390435     ZGre    G    A        0      0        2 
  14  chr14_48390435     ZHar    G    A        0      0        2 
  14  chr14_48390435   Sample    G    A        0      0        2 
  14  chr14_48391284     AAsi    C    T        0      0        2 
  14  chr14_48391284     AKia    C    T        0      0        2 
  14  chr14_48391284     AOna    C    T        0      0        2 
  14  chr14_48391284     ASom    C    T        0      0        2 
  14  chr14_48391284     HCab    C    T        0      0        2 
  14  chr14_48391284     HPrz    C    T        0      0        2 
  14  chr14_48391284     ZBoe    C    T        0      0        2 
  14  chr14_48391284     ZGre    C    T      0.5      1        2 
  14  chr14_48391284     ZHar    C    T        0      0        2 
  14  chr14_48391284   Sample    C    T        0      0        2 
  14  chr14_48393951     AAsi    C    T        0      0        2 
  14  chr14_48393951     AKia    C    T        0      0        2 
  14  chr14_48393951     AOna    C    T        0      0        2 
  14  chr14_48393951     ASom    C    T        1      2        2 
  14  chr14_48393951     HCab    C    T        0      0        2 
  14  chr14_48393951     HPrz    C    T        0      0        2 
  14  chr14_48393951     ZBoe    C    T        0      0        2 
  14  chr14_48393951     ZGre    C    T        0      0        2 
  14  chr14_48393951     ZHar    C    T        0      0        2 
  14  chr14_48393951   Sample    C    T        0      0        2 
  14  chr14_48394553     AAsi    C    T        0      0        2 
  14  chr14_48394553     AKia    C    T        0      0        2 
  14  chr14_48394553     AOna    C    T        0      0        2 
  14  chr14_48394553     ASom    C    T        0      0        2 
  14  chr14_48394553     HCab    C    T        0      0        2 
  14  chr14_48394553     HPrz    C    T        0      0        2 
  14  chr14_48394553     ZBoe    C    T        1      2        2 
  14  chr14_48394553     ZGre    C    T        0      0        2 
  14  chr14_48394553     ZHar    C    T        0      0        2 
  14  chr14_48394553   Sample    C    T        0      0        2 
  14  chr14_48395130     AAsi    A    G        0      0        2 
  14  chr14_48395130     AKia    A    G        0      0        2 
  14  chr14_48395130     AOna    A    G        1      2        2 
  14  chr14_48395130     ASom    A    G        0      0        2 
  14  chr14_48395130     HCab    A    G        0      0        2 
  14  chr14_48395130     HPrz    A    G        0      0        2 
  14  chr14_48395130     ZBoe    A    G        0      0        2 
  14  chr14_48395130     ZGre    A    G        0      0        2 
  14  chr14_48395130     ZHar    A    G        0      0        2 
  14  chr14_48395130   Sample    A    G        0      0        2 
  14  chr14_48396066     AAsi    A    G        0      0        2 
  14  chr14_48396066     AKia    A    G        1      2        2 
  14  chr14_48396066     AOna    A    G        0      0        2 
  14  chr14_48396066     ASom    A    G        0      0        2 
  14  chr14_48396066     HCab    A    G        0      0        2 
  14  chr14_48396066     HPrz    A    G        0      0        2 
  14  chr14_48396066     ZBoe    A    G        0      0        2 
  14  chr14_48396066     ZGre    A    G        0      0        2 
  14  chr14_48396066     ZHar    A    G        0      0        2 
  14  chr14_48396066   Sample    A    G        0      0        2 
  14  chr14_48396509     AAsi    C    T        0      0        2 
  14  chr14_48396509     AKia    C    T        0      0        2 
  14  chr14_48396509     AOna    C    T        0      0        2 
  14  chr14_48396509     ASom    C    T        0      0        2 
  14  chr14_48396509     HCab    C    T        1      2        2 
  14  chr14_48396509     HPrz    C    T        1      2        2 
  14  chr14_48396509     ZBoe    C    T        0      0        2 
  14  chr14_48396509     ZGre    C    T        0      0        2 
  14  chr14_48396509     ZHar    C    T        0      0        2 
  14  chr14_48396509   Sample    C    T        1      2        2 
  14  chr14_48396556     AAsi    T    G        1      2        2 
  14  chr14_48396556     AKia    T    G        1      2        2 
  14  chr14_48396556     AOna    T    G        1      2        2 
  14  chr14_48396556     ASom    T    G        1      2        2 
  14  chr14_48396556     HCab    T    G        0      0        2 
  14  chr14_48396556     HPrz    T    G        0      0        2 
  14  chr14_48396556     ZBoe    T    G        0      0        2 
  14  chr14_48396556     ZGre    T    G        0      0        2 
  14  chr14_48396556     ZHar    T    G        0      0        2 
  14  chr14_48396556   Sample    T    G        0      0        2 
  14  chr14_48409057     AAsi    A    G        0      0        2 
  14  chr14_48409057     AKia    A    G        0      0        2 
  14  chr14_48409057     AOna    A    G        0      0        2 
  14  chr14_48409057     ASom    A    G        0      0        2 
  14  chr14_48409057     HCab    A    G        1      2        2 
  14  chr14_48409057     HPrz    A    G        1      2        2 
  14  chr14_48409057     ZBoe    A    G        0      0        2 
  14  chr14_48409057     ZGre    A    G        0      0        2 
  14  chr14_48409057     ZHar    A    G        0      0        2 
  14  chr14_48409057   Sample    A    G        1      2        2 
  14  chr14_48413100     AAsi    T    C        0      0        2 
  14  chr14_48413100     AKia    T    C        0      0        2 
  14  chr14_48413100     AOna    T    C        0      0        2 
  14  chr14_48413100     ASom    T    C        0      0        2 
  14  chr14_48413100     HCab    T    C        0      0        2 
  14  chr14_48413100     HPrz    T    C        0      0        2 
  14  chr14_48413100     ZBoe    T    C        0      0        2 
  14  chr14_48413100     ZGre    T    C      0.5      1        2 
  14  chr14_48413100     ZHar    T    C        0      0        2 
  14  chr14_48413100   Sample    T    C        0      0        2 
  14  chr14_48426442     AAsi    A    G        0      0        2 
  14  chr14_48426442     AKia    A    G        0      0        2 
  14  chr14_48426442     AOna    A    G        0      0        2 
  14  chr14_48426442     ASom    A    G        0      0        2 
  14  chr14_48426442     HCab    A    G        0      0        2 
  14  chr14_48426442     HPrz    A    G        0      0        2 
  14  chr14_48426442     ZBoe    A    G        0      0        2 
  14  chr14_48426442     ZGre    A    G        0      0        2 
  14  chr14_48426442     ZHar    A    G      0.5      1        2 
  14  chr14_48426442   Sample    A    G        0      0        2 
  14  chr14_48428519     AAsi    A    G        0      0        2 
  14  chr14_48428519     AKia    A    G        0      0        2 
  14  chr14_48428519     AOna    A    G        0      0        2 
  14  chr14_48428519     ASom    A    G        0      0        2 
  14  chr14_48428519     HCab    A    G        0      0        2 
  14  chr14_48428519     HPrz    A    G        0      0        2 
  14  chr14_48428519     ZBoe    A    G      0.5      1        2 
  14  chr14_48428519     ZGre    A    G        0      0        2 
  14  chr14_48428519     ZHar    A    G        0      0        2 
  14  chr14_48428519   Sample    A    G        0      0        2 
  14  chr14_48436370     AAsi    A    G        0      0        2 
  14  chr14_48436370     AKia    A    G        0      0        2 
  14  chr14_48436370     AOna    A    G        0      0        2 
  14  chr14_48436370     ASom    A    G        0      0        2 
  14  chr14_48436370     HCab    A    G      0.5      1        2 
  14  chr14_48436370     HPrz    A    G        0      0        2 
  14  chr14_48436370     ZBoe    A    G        0      0        2 
  14  chr14_48436370     ZGre    A    G        0      0        2 
  14  chr14_48436370     ZHar    A    G        0      0        2 
  14  chr14_48436370   Sample    A    G        0      0        2 
  14  chr14_48444428     AAsi    C    A        0      0        2 
  14  chr14_48444428     AKia    C    A        0      0        2 
  14  chr14_48444428     AOna    C    A        0      0        2 
  14  chr14_48444428     ASom    C    A        0      0        2 
  14  chr14_48444428     HCab    C    A        0      0        2 
  14  chr14_48444428     HPrz    C    A        0      0        2 
  14  chr14_48444428     ZBoe    C    A        1      2        2 
  14  chr14_48444428     ZGre    C    A        1      2        2 
  14  chr14_48444428     ZHar    C    A        1      2        2 
  14  chr14_48444428   Sample    C    A        0      0        2 
  14  chr14_48447187     AAsi    C    A        0      0        2 
  14  chr14_48447187     AKia    C    A        0      0        2 
  14  chr14_48447187     AOna    C    A        0      0        2 
  14  chr14_48447187     ASom    C    A        0      0        2 
  14  chr14_48447187     HCab    C    A        0      0        2 
  14  chr14_48447187     HPrz    C    A        0      0        2 
  14  chr14_48447187     ZBoe    C    A        1      2        2 
  14  chr14_48447187     ZGre    C    A        0      0        2 
  14  chr14_48447187     ZHar    C    A        0      0        2 
  14  chr14_48447187   Sample    C    A        0      0        2 
  14  chr14_48458429     AAsi    G    A        0      0        2 
  14  chr14_48458429     AKia    G    A        0      0        2 
  14  chr14_48458429     AOna    G    A        0      0        2 
  14  chr14_48458429     ASom    G    A        0      0        2 
  14  chr14_48458429     HCab    G    A        0      0        2 
  14  chr14_48458429     HPrz    G    A        0      0        2 
  14  chr14_48458429     ZBoe    G    A      0.5      1        2 
  14  chr14_48458429     ZGre    G    A        0      0        2 
  14  chr14_48458429     ZHar    G    A        0      0        2 
  14  chr14_48458429   Sample    G    A        0      0        2 
  14  chr14_48479077     AAsi    C    G        0      0        2 
  14  chr14_48479077     AKia    C    G        0      0        2 
  14  chr14_48479077     AOna    C    G        0      0        2 
  14  chr14_48479077     ASom    C    G        0      0        2 
  14  chr14_48479077     HCab    C    G        1      2        2 
  14  chr14_48479077     HPrz    C    G        1      2        2 
  14  chr14_48479077     ZBoe    C    G        0      0        2 
  14  chr14_48479077     ZGre    C    G        0      0        2 
  14  chr14_48479077     ZHar    C    G        0      0        2 
  14  chr14_48479077   Sample    C    G        1      2        2 
  14  chr14_48481576     AAsi    A    G        0      0        2 
  14  chr14_48481576     AKia    A    G        0      0        2 
  14  chr14_48481576     AOna    A    G        0      0        2 
  14  chr14_48481576     ASom    A    G        0      0        2 
  14  chr14_48481576     HCab    A    G        1      2        2 
  14  chr14_48481576     HPrz    A    G        1      2        2 
  14  chr14_48481576     ZBoe    A    G        1      2        2 
  14  chr14_48481576     ZGre    A    G        0      0        2 
  14  chr14_48481576     ZHar    A    G        0      0        2 
  14  chr14_48481576   Sample    A    G        1      2        2 
  14  chr14_48482538     AAsi    C    T        0      0        2 
  14  chr14_48482538     AKia    C    T        0      0        2 
  14  chr14_48482538     AOna    C    T        0      0        2 
  14  chr14_48482538     ASom    C    T        0      0        2 
  14  chr14_48482538     HCab    C    T        1      2        2 
  14  chr14_48482538     HPrz    C    T      0.5      1        2 
  14  chr14_48482538     ZBoe    C    T        0      0        2 
  14  chr14_48482538     ZGre    C    T        0      0        2 
  14  chr14_48482538     ZHar    C    T        0      0        2 
  14  chr14_48482538   Sample    C    T        1      2        2 
  14  chr14_48490734     AAsi    G    A        0      0        2 
  14  chr14_48490734     AKia    G    A        0      0        2 
  14  chr14_48490734     AOna    G    A        0      0        2 
  14  chr14_48490734     ASom    G    A        0      0        2 
  14  chr14_48490734     HCab    G    A        1      2        2 
  14  chr14_48490734     HPrz    G    A        1      2        2 
  14  chr14_48490734     ZBoe    G    A        0      0        2 
  14  chr14_48490734     ZGre    G    A        0      0        2 
  14  chr14_48490734     ZHar    G    A        0      0        2 
  14  chr14_48490734   Sample    G    A        1      2        2 
  14  chr14_48497920     AAsi    C    T        0      0        2 
  14  chr14_48497920     AKia    C    T        0      0        2 
  14  chr14_48497920     AOna    C    T        0      0        2 
  14  chr14_48497920     ASom    C    T        0      0        2 
  14  chr14_48497920     HCab    C    T        1      2        2 
  14  chr14_48497920     HPrz    C    T        0      0        2 
  14  chr14_48497920     ZBoe    C    T        0      0        2 
  14  chr14_48497920     ZGre    C    T        0      0        2 
  14  chr14_48497920     ZHar    C    T        0      0        2 
  14  chr14_48497920   Sample    C    T        0      0        2 
  14  chr14_48508347     AAsi    G    A        0      0        2 
  14  chr14_48508347     AKia    G    A        0      0        2 
  14  chr14_48508347     AOna    G    A        0      0        2 
  14  chr14_48508347     ASom    G    A        0      0        2 
  14  chr14_48508347     HCab    G    A        1      2        2 
  14  chr14_48508347     HPrz    G    A        1      2        2 
  14  chr14_48508347     ZBoe    G    A        0      0        2 
  14  chr14_48508347     ZGre    G    A        0      0        2 
  14  chr14_48508347     ZHar    G    A        0      0        2 
  14  chr14_48508347   Sample    G    A        1      2        2 
  14  chr14_48511222     AAsi    T    C        0      0        2 
  14  chr14_48511222     AKia    T    C        0      0        2 
  14  chr14_48511222     AOna    T    C        0      0        2 
  14  chr14_48511222     ASom    T    C        0      0        2 
  14  chr14_48511222     HCab    T    C        0      0        2 
  14  chr14_48511222     HPrz    T    C        0      0        2 
  14  chr14_48511222     ZBoe    T    C        1      2        2 
  14  chr14_48511222     ZGre    T    C        0      0        2 
  14  chr14_48511222     ZHar    T    C        0      0        2 
  14  chr14_48511222   Sample    T    C        0      0        2 
  14  chr14_48519711     AAsi    G    A        0      0        2 
  14  chr14_48519711     AKia    G    A        0      0        2 
  14  chr14_48519711     AOna    G    A        0      0        2 
  14  chr14_48519711     ASom    G    A        0      0        2 
  14  chr14_48519711     HCab    G    A        0      0        2 
  14  chr14_48519711     HPrz    G    A        0      0        2 
  14  chr14_48519711     ZBoe    G    A        0      0        2 
  14  chr14_48519711     ZGre    G    A        0      0        2 
  14  chr14_48519711     ZHar    G    A        1      2        2 
  14  chr14_48519711   Sample    G    A        0      0        2 
  14  chr14_48520203     AAsi    T    C        0      0        2 
  14  chr14_48520203     AKia    T    C        0      0        2 
  14  chr14_48520203     AOna    T    C        0      0        2 
  14  chr14_48520203     ASom    T    C        0      0        2 
  14  chr14_48520203     HCab    T    C        0      0        2 
  14  chr14_48520203     HPrz    T    C      0.5      1        2 
  14  chr14_48520203     ZBoe    T    C        0      0        2 
  14  chr14_48520203     ZGre    T    C        0      0        2 
  14  chr14_48520203     ZHar    T    C        0      0        2 
  14  chr14_48520203   Sample    T    C        0      0        2 
  14  chr14_48523342     AAsi    A    G        0      0        2 
  14  chr14_48523342     AKia    A    G        0      0        2 
  14  chr14_48523342     AOna    A    G        0      0        2 
  14  chr14_48523342     ASom    A    G        0      0        2 
  14  chr14_48523342     HCab    A    G        0      0        2 
  14  chr14_48523342     HPrz    A    G        0      0        2 
  14  chr14_48523342     ZBoe    A    G      0.5      1        2 
  14  chr14_48523342     ZGre    A    G        0      0        2 
  14  chr14_48523342     ZHar    A    G        0      0        2 
  14  chr14_48523342   Sample    A    G        0      0        2 
  14  chr14_48524369     AAsi    C    T        0      0        2 
  14  chr14_48524369     AKia    C    T        0      0        2 
  14  chr14_48524369     AOna    C    T        0      0        2 
  14  chr14_48524369     ASom    C    T        0      0        2 
  14  chr14_48524369     HCab    C    T        1      2        2 
  14  chr14_48524369     HPrz    C    T        1      2        2 
  14  chr14_48524369     ZBoe    C    T        0      0        2 
  14  chr14_48524369     ZGre    C    T        0      0        2 
  14  chr14_48524369     ZHar    C    T        0      0        2 
  14  chr14_48524369   Sample    C    T        1      2        2 
  14  chr14_48541160     AAsi    T    G        0      0        2 
  14  chr14_48541160     AKia    T    G        0      0        2 
  14  chr14_48541160     AOna    T    G        0      0        2 
  14  chr14_48541160     ASom    T    G        0      0        2 
  14  chr14_48541160     HCab    T    G        0      0        2 
  14  chr14_48541160     HPrz    T    G        0      0        2 
  14  chr14_48541160     ZBoe    T    G      0.5      1        2 
  14  chr14_48541160     ZGre    T    G        0      0        2 
  14  chr14_48541160     ZHar    T    G        0      0        2 
  14  chr14_48541160   Sample    T    G        0      0        2 
  14  chr14_48553171     AAsi    G    A        1      2        2 
  14  chr14_48553171     AKia    G    A        0      0        2 
  14  chr14_48553171     AOna    G    A        0      0        2 
  14  chr14_48553171     ASom    G    A        1      2        2 
  14  chr14_48553171     HCab    G    A        0      0        2 
  14  chr14_48553171     HPrz    G    A        0      0        2 
  14  chr14_48553171     ZBoe    G    A        0      0        2 
  14  chr14_48553171     ZGre    G    A        0      0        2 
  14  chr14_48553171     ZHar    G    A        0      0        2 
  14  chr14_48553171   Sample    G    A        0      0        2 
  14  chr14_48556270     AAsi    G    T        0      0        2 
  14  chr14_48556270     AKia    G    T        1      2        2 
  14  chr14_48556270     AOna    G    T        0      0        2 
  14  chr14_48556270     ASom    G    T        0      0        2 
  14  chr14_48556270     HCab    G    T        0      0        2 
  14  chr14_48556270     HPrz    G    T        0      0        2 
  14  chr14_48556270     ZBoe    G    T        0      0        2 
  14  chr14_48556270     ZGre    G    T        0      0        2 
  14  chr14_48556270     ZHar    G    T        0      0        2 
  14  chr14_48556270   Sample    G    T        0      0        2 
  14  chr14_48570327     AAsi    T    C        0      0        2 
  14  chr14_48570327     AKia    T    C        1      2        2 
  14  chr14_48570327     AOna    T    C        1      2        2 
  14  chr14_48570327     ASom    T    C        0      0        2 
  14  chr14_48570327     HCab    T    C        0      0        2 
  14  chr14_48570327     HPrz    T    C        0      0        2 
  14  chr14_48570327     ZBoe    T    C        0      0        2 
  14  chr14_48570327     ZGre    T    C        0      0        2 
  14  chr14_48570327     ZHar    T    C        0      0        2 
  14  chr14_48570327   Sample    T    C        0      0        2 
  14  chr14_48576541     AAsi    A    G        0      0        2 
  14  chr14_48576541     AKia    A    G        0      0        2 
  14  chr14_48576541     AOna    A    G        0      0        2 
  14  chr14_48576541     ASom    A    G        0      0        2 
  14  chr14_48576541     HCab    A    G        0      0        2 
  14  chr14_48576541     HPrz    A    G        0      0        2 
  14  chr14_48576541     ZBoe    A    G        0      0        2 
  14  chr14_48576541     ZGre    A    G        0      0        2 
  14  chr14_48576541     ZHar    A    G        1      2        2 
  14  chr14_48576541   Sample    A    G        0      0        2 
  14  chr14_48584195     AAsi    T    C        0      0        2 
  14  chr14_48584195     AKia    T    C      0.5      1        2 
  14  chr14_48584195     AOna    T    C        0      0        2 
  14  chr14_48584195     ASom    T    C        0      0        2 
  14  chr14_48584195     HCab    T    C        0      0        2 
  14  chr14_48584195     HPrz    T    C        0      0        2 
  14  chr14_48584195     ZBoe    T    C        0      0        2 
  14  chr14_48584195     ZGre    T    C        0      0        2 
  14  chr14_48584195     ZHar    T    C        0      0        2 
  14  chr14_48584195   Sample    T    C        0      0        2 
  14  chr14_48599277     AAsi    T    C        1      2        2 
  14  chr14_48599277     AKia    T    C        0      0        2 
  14  chr14_48599277     AOna    T    C        0      0        2 
  14  chr14_48599277     ASom    T    C        1      2        2 
  14  chr14_48599277     HCab    T    C        0      0        2 
  14  chr14_48599277     HPrz    T    C        0      0        2 
  14  chr14_48599277     ZBoe    T    C        0      0        2 
  14  chr14_48599277     ZGre    T    C        0      0        2 
  14  chr14_48599277     ZHar    T    C        0      0        2 
  14  chr14_48599277   Sample    T    C        0      0        2 
  14  chr14_48601185     AAsi    C    T        0      0        2 
  14  chr14_48601185     AKia    C    T        0      0        2 
  14  chr14_48601185     AOna    C    T        0      0        2 
  14  chr14_48601185     ASom    C    T        0      0        2 
  14  chr14_48601185     HCab    C    T        0      0        2 
  14  chr14_48601185     HPrz    C    T        0      0        2 
  14  chr14_48601185     ZBoe    C    T        0      0        2 
  14  chr14_48601185     ZGre    C    T        0      0        2 
  14  chr14_48601185     ZHar    C    T        1      2        2 
  14  chr14_48601185   Sample    C    T        0      0        2 
  14  chr14_48602974     AAsi    G    A        0      0        2 
  14  chr14_48602974     AKia    G    A        0      0        2 
  14  chr14_48602974     AOna    G    A        0      0        2 
  14  chr14_48602974     ASom    G    A        0      0        2 
  14  chr14_48602974     HCab    G    A        0      0        2 
  14  chr14_48602974     HPrz    G    A      0.5      1        2 
  14  chr14_48602974     ZBoe    G    A        0      0        2 
  14  chr14_48602974     ZGre    G    A        0      0        2 
  14  chr14_48602974     ZHar    G    A        0      0        2 
  14  chr14_48602974   Sample    G    A        0      0        2 
  14  chr14_48627664     AAsi    C    T        0      0        2 
  14  chr14_48627664     AKia    C    T        0      0        2 
  14  chr14_48627664     AOna    C    T        1      2        2 
  14  chr14_48627664     ASom    C    T        0      0        2 
  14  chr14_48627664     HCab    C    T        0      0        2 
  14  chr14_48627664     HPrz    C    T        0      0        2 
  14  chr14_48627664     ZBoe    C    T        0      0        2 
  14  chr14_48627664     ZGre    C    T        0      0        2 
  14  chr14_48627664     ZHar    C    T        0      0        2 
  14  chr14_48627664   Sample    C    T        0      0        2 
  14  chr14_48627695     AAsi    T    C        1      2        2 
  14  chr14_48627695     AKia    T    C        0      0        2 
  14  chr14_48627695     AOna    T    C        0      0        2 
  14  chr14_48627695     ASom    T    C        0      0        2 
  14  chr14_48627695     HCab    T    C        0      0        2 
  14  chr14_48627695     HPrz    T    C        0      0        2 
  14  chr14_48627695     ZBoe    T    C        0      0        2 
  14  chr14_48627695     ZGre    T    C        0      0        2 
  14  chr14_48627695     ZHar    T    C        0      0        2 
  14  chr14_48627695   Sample    T    C        0      0        2 
  14  chr14_48627855     AAsi    C    T        0      0        2 
  14  chr14_48627855     AKia    C    T        0      0        2 
  14  chr14_48627855     AOna    C    T        0      0        2 
  14  chr14_48627855     ASom    C    T        0      0        2 
  14  chr14_48627855     HCab    C    T        0      0        2 
  14  chr14_48627855     HPrz    C    T        0      0        2 
  14  chr14_48627855     ZBoe    C    T        0      0        2 
  14  chr14_48627855     ZGre    C    T        0      0        2 
  14  chr14_48627855     ZHar    C    T        1      2        2 
  14  chr14_48627855   Sample    C    T        0      0        2 
  14  chr14_48633490     AAsi    C    T        0      0        2 
  14  chr14_48633490     AKia    C    T        0      0        2 
  14  chr14_48633490     AOna    C    T        0      0        2 
  14  chr14_48633490     ASom    C    T        0      0        2 
  14  chr14_48633490     HCab    C    T        0      0        2 
  14  chr14_48633490     HPrz    C    T      0.5      1        2 
  14  chr14_48633490     ZBoe    C    T        0      0        2 
  14  chr14_48633490     ZGre    C    T        0      0        2 
  14  chr14_48633490     ZHar    C    T        0      0        2 
  14  chr14_48633490   Sample    C    T        1      2        2 
  14  chr14_48637094     AAsi    T    C        0      0        2 
  14  chr14_48637094     AKia    T    C        0      0        2 
  14  chr14_48637094     AOna    T    C        0      0        2 
  14  chr14_48637094     ASom    T    C        0      0        2 
  14  chr14_48637094     HCab    T    C        0      0        2 
  14  chr14_48637094     HPrz    T    C        0      0        2 
  14  chr14_48637094     ZBoe    T    C      0.5      1        2 
  14  chr14_48637094     ZGre    T    C        0      0        2 
  14  chr14_48637094     ZHar    T    C        0      0        2 
  14  chr14_48637094   Sample    T    C        0      0        2 
  14  chr14_48637870     AAsi    C    A        0      0        2 
  14  chr14_48637870     AKia    C    A        0      0        2 
  14  chr14_48637870     AOna    C    A        0      0        2 
  14  chr14_48637870     ASom    C    A        0      0        2 
  14  chr14_48637870     HCab    C    A        1      2        2 
  14  chr14_48637870     HPrz    C    A        1      2        2 
  14  chr14_48637870     ZBoe    C    A        0      0        2 
  14  chr14_48637870     ZGre    C    A        0      0        2 
  14  chr14_48637870     ZHar    C    A        0      0        2 
  14  chr14_48637870   Sample    C    A        1      2        2 
  14  chr14_48642784     AAsi    C    T        0      0        2 
  14  chr14_48642784     AKia    C    T        0      0        2 
  14  chr14_48642784     AOna    C    T        0      0        2 
  14  chr14_48642784     ASom    C    T        0      0        2 
  14  chr14_48642784     HCab    C    T        1      2        2 
  14  chr14_48642784     HPrz    C    T        1      2        2 
  14  chr14_48642784     ZBoe    C    T        0      0        2 
  14  chr14_48642784     ZGre    C    T        0      0        2 
  14  chr14_48642784     ZHar    C    T        0      0        2 
  14  chr14_48642784   Sample    C    T        1      2        2 
  14  chr14_48649493     AAsi    G    A        0      0        2 
  14  chr14_48649493     AKia    G    A        0      0        2 
  14  chr14_48649493     AOna    G    A        0      0        2 
  14  chr14_48649493     ASom    G    A        0      0        2 
  14  chr14_48649493     HCab    G    A        1      2        2 
  14  chr14_48649493     HPrz    G    A        1      2        2 
  14  chr14_48649493     ZBoe    G    A        0      0        2 
  14  chr14_48649493     ZGre    G    A        0      0        2 
  14  chr14_48649493     ZHar    G    A        0      0        2 
  14  chr14_48649493   Sample    G    A        1      2        2 
  14  chr14_48678800     AAsi    G    A        0      0        2 
  14  chr14_48678800     AKia    G    A        0      0        2 
  14  chr14_48678800     AOna    G    A        0      0        2 
  14  chr14_48678800     ASom    G    A        0      0        2 
  14  chr14_48678800     HCab    G    A        1      2        2 
  14  chr14_48678800     HPrz    G    A        1      2        2 
  14  chr14_48678800     ZBoe    G    A        0      0        2 
  14  chr14_48678800     ZGre    G    A        0      0        2 
  14  chr14_48678800     ZHar    G    A        0      0        2 
  14  chr14_48678800   Sample    G    A        1      2        2 
  14  chr14_48679218     AAsi    T    C        0      0        2 
  14  chr14_48679218     AKia    T    C        0      0        2 
  14  chr14_48679218     AOna    T    C        0      0        2 
  14  chr14_48679218     ASom    T    C        0      0        2 
  14  chr14_48679218     HCab    T    C        0      0        2 
  14  chr14_48679218     HPrz    T    C        0      0        2 
  14  chr14_48679218     ZBoe    T    C        0      0        2 
  14  chr14_48679218     ZGre    T    C      0.5      1        2 
  14  chr14_48679218     ZHar    T    C        0      0        2 
  14  chr14_48679218   Sample    T    C        0      0        2 
  14  chr14_48685838     AAsi    T    C        0      0        2 
  14  chr14_48685838     AKia    T    C        0      0        2 
  14  chr14_48685838     AOna    T    C        0      0        2 
  14  chr14_48685838     ASom    T    C        0      0        2 
  14  chr14_48685838     HCab    T    C      0.5      1        2 
  14  chr14_48685838     HPrz    T    C        0      0        2 
  14  chr14_48685838     ZBoe    T    C        0      0        2 
  14  chr14_48685838     ZGre    T    C        0      0        2 
  14  chr14_48685838     ZHar    T    C        0      0        2 
  14  chr14_48685838   Sample    T    C        0      0        2 
  14  chr14_48691970     AAsi    A    C        0      0        2 
  14  chr14_48691970     AKia    A    C        0      0        2 
  14  chr14_48691970     AOna    A    C        0      0        2 
  14  chr14_48691970     ASom    A    C        0      0        2 
  14  chr14_48691970     HCab    A    C      0.5      1        2 
  14  chr14_48691970     HPrz    A    C        0      0        2 
  14  chr14_48691970     ZBoe    A    C        0      0        2 
  14  chr14_48691970     ZGre    A    C        0      0        2 
  14  chr14_48691970     ZHar    A    C        0      0        2 
  14  chr14_48691970   Sample    A    C        0      0        2 
  14  chr14_48705313     AAsi    T    G        0      0        2 
  14  chr14_48705313     AKia    T    G        0      0        2 
  14  chr14_48705313     AOna    T    G        0      0        2 
  14  chr14_48705313     ASom    T    G        0      0        2 
  14  chr14_48705313     HCab    T    G        0      0        2 
  14  chr14_48705313     HPrz    T    G        0      0        2 
  14  chr14_48705313     ZBoe    T    G      0.5      1        2 
  14  chr14_48705313     ZGre    T    G        0      0        2 
  14  chr14_48705313     ZHar    T    G        0      0        2 
  14  chr14_48705313   Sample    T    G        0      0        2 
  14  chr14_48720114     AAsi    A    G      0.5      1        2 
  14  chr14_48720114     AKia    A    G        0      0        2 
  14  chr14_48720114     AOna    A    G        0      0        2 
  14  chr14_48720114     ASom    A    G        0      0        2 
  14  chr14_48720114     HCab    A    G        0      0        2 
  14  chr14_48720114     HPrz    A    G        0      0        2 
  14  chr14_48720114     ZBoe    A    G        0      0        2 
  14  chr14_48720114     ZGre    A    G        0      0        2 
  14  chr14_48720114     ZHar    A    G        0      0        2 
  14  chr14_48720114   Sample    A    G        0      0        2 
  14  chr14_48725061     AAsi    A    G        0      0        2 
  14  chr14_48725061     AKia    A    G        0      0        2 
  14  chr14_48725061     AOna    A    G        0      0        2 
  14  chr14_48725061     ASom    A    G        0      0        2 
  14  chr14_48725061     HCab    A    G        1      2        2 
  14  chr14_48725061     HPrz    A    G        1      2        2 
  14  chr14_48725061     ZBoe    A    G        0      0        2 
  14  chr14_48725061     ZGre    A    G        0      0        2 
  14  chr14_48725061     ZHar    A    G        0      0        2 
  14  chr14_48725061   Sample    A    G        1      2        2 
  14  chr14_48726621     AAsi    C    G        1      2        2 
  14  chr14_48726621     AKia    C    G        0      0        2 
  14  chr14_48726621     AOna    C    G        0      0        2 
  14  chr14_48726621     ASom    C    G        1      2        2 
  14  chr14_48726621     HCab    C    G        0      0        2 
  14  chr14_48726621     HPrz    C    G        0      0        2 
  14  chr14_48726621     ZBoe    C    G        0      0        2 
  14  chr14_48726621     ZGre    C    G        0      0        2 
  14  chr14_48726621     ZHar    C    G        0      0        2 
  14  chr14_48726621   Sample    C    G        0      0        2 
  14  chr14_48732940     AAsi    A    G        0      0        2 
  14  chr14_48732940     AKia    A    G      0.5      1        2 
  14  chr14_48732940     AOna    A    G        1      2        2 
  14  chr14_48732940     ASom    A    G        0      0        2 
  14  chr14_48732940     HCab    A    G        0      0        2 
  14  chr14_48732940     HPrz    A    G        0      0        2 
  14  chr14_48732940     ZBoe    A    G        0      0        2 
  14  chr14_48732940     ZGre    A    G        0      0        2 
  14  chr14_48732940     ZHar    A    G        0      0        2 
  14  chr14_48732940   Sample    A    G        0      0        2 
  14  chr14_48739754     AAsi    T    C        0      0        2 
  14  chr14_48739754     AKia    T    C        0      0        2 
  14  chr14_48739754     AOna    T    C        0      0        2 
  14  chr14_48739754     ASom    T    C        0      0        2 
  14  chr14_48739754     HCab    T    C        1      2        2 
  14  chr14_48739754     HPrz    T    C        1      2        2 
  14  chr14_48739754     ZBoe    T    C        0      0        2 
  14  chr14_48739754     ZGre    T    C        0      0        2 
  14  chr14_48739754     ZHar    T    C        0      0        2 
  14  chr14_48739754   Sample    T    C        1      2        2 
  14  chr14_48754617     AAsi    T    C        0      0        2 
  14  chr14_48754617     AKia    T    C      0.5      1        2 
  14  chr14_48754617     AOna    T    C        0      0        2 
  14  chr14_48754617     ASom    T    C        0      0        2 
  14  chr14_48754617     HCab    T    C        0      0        2 
  14  chr14_48754617     HPrz    T    C        0      0        2 
  14  chr14_48754617     ZBoe    T    C        0      0        2 
  14  chr14_48754617     ZGre    T    C        0      0        2 
  14  chr14_48754617     ZHar    T    C        0      0        2 
  14  chr14_48754617   Sample    T    C        0      0        2 
  14  chr14_48764509     AAsi    A    G        0      0        2 
  14  chr14_48764509     AKia    A    G      0.5      1        2 
  14  chr14_48764509     AOna    A    G        0      0        2 
  14  chr14_48764509     ASom    A    G        0      0        2 
  14  chr14_48764509     HCab    A    G        0      0        2 
  14  chr14_48764509     HPrz    A    G        0      0        2 
  14  chr14_48764509     ZBoe    A    G        0      0        2 
  14  chr14_48764509     ZGre    A    G        0      0        2 
  14  chr14_48764509     ZHar    A    G        0      0        2 
  14  chr14_48764509   Sample    A    G        0      0        2 
  14  chr14_48765953     AAsi    G    T        0      0        2 
  14  chr14_48765953     AKia    G    T      0.5      1        2 
  14  chr14_48765953     AOna    G    T        0      0        2 
  14  chr14_48765953     ASom    G    T        0      0        2 
  14  chr14_48765953     HCab    G    T        0      0        2 
  14  chr14_48765953     HPrz    G    T        0      0        2 
  14  chr14_48765953     ZBoe    G    T        0      0        2 
  14  chr14_48765953     ZGre    G    T        0      0        2 
  14  chr14_48765953     ZHar    G    T        0      0        2 
  14  chr14_48765953   Sample    G    T        0      0        2 
  14  chr14_48771068     AAsi    T    C        1      2        2 
  14  chr14_48771068     AKia    T    C        0      0        2 
  14  chr14_48771068     AOna    T    C        0      0        2 
  14  chr14_48771068     ASom    T    C        1      2        2 
  14  chr14_48771068     HCab    T    C        0      0        2 
  14  chr14_48771068     HPrz    T    C        0      0        2 
  14  chr14_48771068     ZBoe    T    C        0      0        2 
  14  chr14_48771068     ZGre    T    C        0      0        2 
  14  chr14_48771068     ZHar    T    C        0      0        2 
  14  chr14_48771068   Sample    T    C        0      0        2 
  14  chr14_48777712     AAsi    T    A        0      0        2 
  14  chr14_48777712     AKia    T    A        0      0        2 
  14  chr14_48777712     AOna    T    A        0      0        2 
  14  chr14_48777712     ASom    T    A        0      0        2 
  14  chr14_48777712     HCab    T    A        0      0        2 
  14  chr14_48777712     HPrz    T    A        0      0        2 
  14  chr14_48777712     ZBoe    T    A        0      0        2 
  14  chr14_48777712     ZGre    T    A        0      0        2 
  14  chr14_48777712     ZHar    T    A      0.5      1        2 
  14  chr14_48777712   Sample    T    A        0      0        2 
  14  chr14_48780163     AAsi    A    G        0      0        2 
  14  chr14_48780163     AKia    A    G        0      0        2 
  14  chr14_48780163     AOna    A    G        0      0        2 
  14  chr14_48780163     ASom    A    G        0      0        2 
  14  chr14_48780163     HCab    A    G        0      0        2 
  14  chr14_48780163     HPrz    A    G        0      0        2 
  14  chr14_48780163     ZBoe    A    G        0      0        2 
  14  chr14_48780163     ZGre    A    G        0      0        2 
  14  chr14_48780163     ZHar    A    G      0.5      1        2 
  14  chr14_48780163   Sample    A    G        0      0        2 
  14  chr14_48781155     AAsi    T    G        0      0        2 
  14  chr14_48781155     AKia    T    G        0      0        2 
  14  chr14_48781155     AOna    T    G        0      0        2 
  14  chr14_48781155     ASom    T    G        0      0        2 
  14  chr14_48781155     HCab    T    G        0      0        2 
  14  chr14_48781155     HPrz    T    G        0      0        2 
  14  chr14_48781155     ZBoe    T    G        0      0        2 
  14  chr14_48781155     ZGre    T    G        0      0        2 
  14  chr14_48781155     ZHar    T    G      0.5      1        2 
  14  chr14_48781155   Sample    T    G        0      0        2 
  14  chr14_48786469     AAsi    A    G        0      0        2 
  14  chr14_48786469     AKia    A    G        0      0        2 
  14  chr14_48786469     AOna    A    G        0      0        2 
  14  chr14_48786469     ASom    A    G        0      0        2 
  14  chr14_48786469     HCab    A    G        0      0        2 
  14  chr14_48786469     HPrz    A    G      0.5      1        2 
  14  chr14_48786469     ZBoe    A    G        0      0        2 
  14  chr14_48786469     ZGre    A    G        0      0        2 
  14  chr14_48786469     ZHar    A    G        0      0        2 
  14  chr14_48786469   Sample    A    G        0      0        2 
  14  chr14_48792794     AAsi    C    T        0      0        2 
  14  chr14_48792794     AKia    C    T        0      0        2 
  14  chr14_48792794     AOna    C    T        1      2        2 
  14  chr14_48792794     ASom    C    T        0      0        2 
  14  chr14_48792794     HCab    C    T        0      0        2 
  14  chr14_48792794     HPrz    C    T        0      0        2 
  14  chr14_48792794     ZBoe    C    T        0      0        2 
  14  chr14_48792794     ZGre    C    T        0      0        2 
  14  chr14_48792794     ZHar    C    T        0      0        2 
  14  chr14_48792794   Sample    C    T        0      0        2 
  14  chr14_48798418     AAsi    C    G        0      0        2 
  14  chr14_48798418     AKia    C    G        0      0        2 
  14  chr14_48798418     AOna    C    G        1      2        2 
  14  chr14_48798418     ASom    C    G        0      0        2 
  14  chr14_48798418     HCab    C    G        0      0        2 
  14  chr14_48798418     HPrz    C    G        0      0        2 
  14  chr14_48798418     ZBoe    C    G        0      0        2 
  14  chr14_48798418     ZGre    C    G        0      0        2 
  14  chr14_48798418     ZHar    C    G        0      0        2 
  14  chr14_48798418   Sample    C    G        0      0        2 
  14  chr14_48799708     AAsi    C    T        0      0        2 
  14  chr14_48799708     AKia    C    T        0      0        2 
  14  chr14_48799708     AOna    C    T        1      2        2 
  14  chr14_48799708     ASom    C    T        0      0        2 
  14  chr14_48799708     HCab    C    T        0      0        2 
  14  chr14_48799708     HPrz    C    T        0      0        2 
  14  chr14_48799708     ZBoe    C    T        0      0        2 
  14  chr14_48799708     ZGre    C    T        0      0        2 
  14  chr14_48799708     ZHar    C    T        0      0        2 
  14  chr14_48799708   Sample    C    T        0      0        2 
  14  chr14_48808005     AAsi    C    T        0      0        2 
  14  chr14_48808005     AKia    C    T        0      0        2 
  14  chr14_48808005     AOna    C    T        0      0        2 
  14  chr14_48808005     ASom    C    T        0      0        2 
  14  chr14_48808005     HCab    C    T        0      0        2 
  14  chr14_48808005     HPrz    C    T        0      0        2 
  14  chr14_48808005     ZBoe    C    T        0      0        2 
  14  chr14_48808005     ZGre    C    T        0      0        2 
  14  chr14_48808005     ZHar    C    T      0.5      1        2 
  14  chr14_48808005   Sample    C    T        0      0        2 
  14  chr14_48823930     AAsi    T    A        0      0        2 
  14  chr14_48823930     AKia    T    A        0      0        2 
  14  chr14_48823930     AOna    T    A        0      0        2 
  14  chr14_48823930     ASom    T    A        0      0        2 
  14  chr14_48823930     HCab    T    A        0      0        2 
  14  chr14_48823930     HPrz    T    A      0.5      1        2 
  14  chr14_48823930     ZBoe    T    A        0      0        2 
  14  chr14_48823930     ZGre    T    A        0      0        2 
  14  chr14_48823930     ZHar    T    A        0      0        2 
  14  chr14_48823930   Sample    T    A        0      0        2 
  14  chr14_48830501     AAsi    T    C        0      0        2 
  14  chr14_48830501     AKia    T    C        0      0        2 
  14  chr14_48830501     AOna    T    C        0      0        2 
  14  chr14_48830501     ASom    T    C        0      0        2 
  14  chr14_48830501     HCab    T    C        0      0        2 
  14  chr14_48830501     HPrz    T    C        0      0        2 
  14  chr14_48830501     ZBoe    T    C      0.5      1        2 
  14  chr14_48830501     ZGre    T    C        0      0        2 
  14  chr14_48830501     ZHar    T    C        0      0        2 
  14  chr14_48830501   Sample    T    C        0      0        2 
  14  chr14_48844663     AAsi    A    C        0      0        2 
  14  chr14_48844663     AKia    A    C        1      2        2 
  14  chr14_48844663     AOna    A    C        1      2        2 
  14  chr14_48844663     ASom    A    C        0      0        2 
  14  chr14_48844663     HCab    A    C        0      0        2 
  14  chr14_48844663     HPrz    A    C        0      0        2 
  14  chr14_48844663     ZBoe    A    C        0      0        2 
  14  chr14_48844663     ZGre    A    C        0      0        2 
  14  chr14_48844663     ZHar    A    C        0      0        2 
  14  chr14_48844663   Sample    A    C        0      0        2 
  14  chr14_48845727     AAsi    G    T        0      0        2 
  14  chr14_48845727     AKia    G    T        0      0        2 
  14  chr14_48845727     AOna    G    T        0      0        2 
  14  chr14_48845727     ASom    G    T        0      0        2 
  14  chr14_48845727     HCab    G    T        1      2        2 
  14  chr14_48845727     HPrz    G    T        1      2        2 
  14  chr14_48845727     ZBoe    G    T        0      0        2 
  14  chr14_48845727     ZGre    G    T        0      0        2 
  14  chr14_48845727     ZHar    G    T        0      0        2 
  14  chr14_48845727   Sample    G    T        1      2        2 
  14  chr14_48847497     AAsi    C    T        0      0        2 
  14  chr14_48847497     AKia    C    T        0      0        2 
  14  chr14_48847497     AOna    C    T        1      2        2 
  14  chr14_48847497     ASom    C    T        0      0        2 
  14  chr14_48847497     HCab    C    T        0      0        2 
  14  chr14_48847497     HPrz    C    T        0      0        2 
  14  chr14_48847497     ZBoe    C    T        0      0        2 
  14  chr14_48847497     ZGre    C    T        0      0        2 
  14  chr14_48847497     ZHar    C    T        0      0        2 
  14  chr14_48847497   Sample    C    T        0      0        2 
  14  chr14_48848538     AAsi    G    T        0      0        2 
  14  chr14_48848538     AKia    G    T        0      0        2 
  14  chr14_48848538     AOna    G    T        0      0        2 
  14  chr14_48848538     ASom    G    T        0      0        2 
  14  chr14_48848538     HCab    G    T      0.5      1        2 
  14  chr14_48848538     HPrz    G    T        0      0        2 
  14  chr14_48848538     ZBoe    G    T        0      0        2 
  14  chr14_48848538     ZGre    G    T        0      0        2 
  14  chr14_48848538     ZHar    G    T        0      0        2 
  14  chr14_48848538   Sample    G    T        0      0        2 
  14  chr14_48857069     AAsi    G    T        0      0        2 
  14  chr14_48857069     AKia    G    T        0      0        2 
  14  chr14_48857069     AOna    G    T        0      0        2 
  14  chr14_48857069     ASom    G    T        0      0        2 
  14  chr14_48857069     HCab    G    T        1      2        2 
  14  chr14_48857069     HPrz    G    T        1      2        2 
  14  chr14_48857069     ZBoe    G    T        0      0        2 
  14  chr14_48857069     ZGre    G    T        0      0        2 
  14  chr14_48857069     ZHar    G    T        0      0        2 
  14  chr14_48857069   Sample    G    T        1      2        2 
  14  chr14_48857336     AAsi    A    G        0      0        2 
  14  chr14_48857336     AKia    A    G        0      0        2 
  14  chr14_48857336     AOna    A    G        0      0        2 
  14  chr14_48857336     ASom    A    G        0      0        2 
  14  chr14_48857336     HCab    A    G        1      2        2 
  14  chr14_48857336     HPrz    A    G        1      2        2 
  14  chr14_48857336     ZBoe    A    G        0      0        2 
  14  chr14_48857336     ZGre    A    G        0      0        2 
  14  chr14_48857336     ZHar    A    G        0      0        2 
  14  chr14_48857336   Sample    A    G        1      2        2 
  14  chr14_48870484     AAsi    C    A        0      0        2 
  14  chr14_48870484     AKia    C    A        0      0        2 
  14  chr14_48870484     AOna    C    A        0      0        2 
  14  chr14_48870484     ASom    C    A        0      0        2 
  14  chr14_48870484     HCab    C    A        0      0        2 
  14  chr14_48870484     HPrz    C    A        0      0        2 
  14  chr14_48870484     ZBoe    C    A        0      0        2 
  14  chr14_48870484     ZGre    C    A        1      2        2 
  14  chr14_48870484     ZHar    C    A        0      0        2 
  14  chr14_48870484   Sample    C    A        0      0        2 
  14  chr14_48875301     AAsi    C    A        0      0        2 
  14  chr14_48875301     AKia    C    A        0      0        2 
  14  chr14_48875301     AOna    C    A        1      2        2 
  14  chr14_48875301     ASom    C    A        0      0        2 
  14  chr14_48875301     HCab    C    A        0      0        2 
  14  chr14_48875301     HPrz    C    A        0      0        2 
  14  chr14_48875301     ZBoe    C    A        0      0        2 
  14  chr14_48875301     ZGre    C    A        0      0        2 
  14  chr14_48875301     ZHar    C    A        0      0        2 
  14  chr14_48875301   Sample    C    A        0      0        2 
  14  chr14_48877959     AAsi    G    A        0      0        2 
  14  chr14_48877959     AKia    G    A        0      0        2 
  14  chr14_48877959     AOna    G    A        0      0        2 
  14  chr14_48877959     ASom    G    A        0      0        2 
  14  chr14_48877959     HCab    G    A        1      2        2 
  14  chr14_48877959     HPrz    G    A        1      2        2 
  14  chr14_48877959     ZBoe    G    A        0      0        2 
  14  chr14_48877959     ZGre    G    A        0      0        2 
  14  chr14_48877959     ZHar    G    A        0      0        2 
  14  chr14_48877959   Sample    G    A        1      2        2 
  14  chr14_48881780     AAsi    C    T        0      0        2 
  14  chr14_48881780     AKia    C    T        0      0        2 
  14  chr14_48881780     AOna    C    T        0      0        2 
  14  chr14_48881780     ASom    C    T        0      0        2 
  14  chr14_48881780     HCab    C    T        0      0        2 
  14  chr14_48881780     HPrz    C    T        0      0        2 
  14  chr14_48881780     ZBoe    C    T        0      0        2 
  14  chr14_48881780     ZGre    C    T        1      2        2 
  14  chr14_48881780     ZHar    C    T        0      0        2 
  14  chr14_48881780   Sample    C    T        0      0        2 
  14  chr14_48894701     AAsi    G    A        0      0        2 
  14  chr14_48894701     AKia    G    A        0      0        2 
  14  chr14_48894701     AOna    G    A        0      0        2 
  14  chr14_48894701     ASom    G    A        0      0        2 
  14  chr14_48894701     HCab    G    A        0      0        2 
  14  chr14_48894701     HPrz    G    A        0      0        2 
  14  chr14_48894701     ZBoe    G    A        0      0        2 
  14  chr14_48894701     ZGre    G    A        0      0        2 
  14  chr14_48894701     ZHar    G    A      0.5      1        2 
  14  chr14_48894701   Sample    G    A        0      0        2 
  14  chr14_48895624     AAsi    A    C        0      0        2 
  14  chr14_48895624     AKia    A    C        0      0        2 
  14  chr14_48895624     AOna    A    C        0      0        2 
  14  chr14_48895624     ASom    A    C        0      0        2 
  14  chr14_48895624     HCab    A    C        0      0        2 
  14  chr14_48895624     HPrz    A    C        0      0        2 
  14  chr14_48895624     ZBoe    A    C      0.5      1        2 
  14  chr14_48895624     ZGre    A    C        0      0        2 
  14  chr14_48895624     ZHar    A    C        0      0        2 
  14  chr14_48895624   Sample    A    C        0      0        2 
  14  chr14_48895846     AAsi    C    T        0      0        2 
  14  chr14_48895846     AKia    C    T        1      2        2 
  14  chr14_48895846     AOna    C    T        0      0        2 
  14  chr14_48895846     ASom    C    T        0      0        2 
  14  chr14_48895846     HCab    C    T        0      0        2 
  14  chr14_48895846     HPrz    C    T        0      0        2 
  14  chr14_48895846     ZBoe    C    T        0      0        2 
  14  chr14_48895846     ZGre    C    T        0      0        2 
  14  chr14_48895846     ZHar    C    T        0      0        2 
  14  chr14_48895846   Sample    C    T        0      0        2 
  14  chr14_48898183     AAsi    C    T        0      0        2 
  14  chr14_48898183     AKia    C    T        0      0        2 
  14  chr14_48898183     AOna    C    T        0      0        2 
  14  chr14_48898183     ASom    C    T        0      0        2 
  14  chr14_48898183     HCab    C    T        1      2        2 
  14  chr14_48898183     HPrz    C    T        1      2        2 
  14  chr14_48898183     ZBoe    C    T        0      0        2 
  14  chr14_48898183     ZGre    C    T        0      0        2 
  14  chr14_48898183     ZHar    C    T        0      0        2 
  14  chr14_48898183   Sample    C    T        1      2        2 
  14  chr14_48900057     AAsi    G    A        0      0        2 
  14  chr14_48900057     AKia    G    A        1      2        2 
  14  chr14_48900057     AOna    G    A        1      2        2 
  14  chr14_48900057     ASom    G    A        0      0        2 
  14  chr14_48900057     HCab    G    A        0      0        2 
  14  chr14_48900057     HPrz    G    A        0      0        2 
  14  chr14_48900057     ZBoe    G    A        0      0        2 
  14  chr14_48900057     ZGre    G    A        0      0        2 
  14  chr14_48900057     ZHar    G    A        0      0        2 
  14  chr14_48900057   Sample    G    A        0      0        2 
  14  chr14_48901346     AAsi    C    T        0      0        2 
  14  chr14_48901346     AKia    C    T        0      0        2 
  14  chr14_48901346     AOna    C    T        1      2        2 
  14  chr14_48901346     ASom    C    T        0      0        2 
  14  chr14_48901346     HCab    C    T        0      0        2 
  14  chr14_48901346     HPrz    C    T        0      0        2 
  14  chr14_48901346     ZBoe    C    T        0      0        2 
  14  chr14_48901346     ZGre    C    T        0      0        2 
  14  chr14_48901346     ZHar    C    T        0      0        2 
  14  chr14_48901346   Sample    C    T        0      0        2 
  14  chr14_48906257     AAsi    A    G        0      0        2 
  14  chr14_48906257     AKia    A    G        0      0        2 
  14  chr14_48906257     AOna    A    G        0      0        2 
  14  chr14_48906257     ASom    A    G        0      0        2 
  14  chr14_48906257     HCab    A    G        0      0        2 
  14  chr14_48906257     HPrz    A    G        0      0        2 
  14  chr14_48906257     ZBoe    A    G        0      0        2 
  14  chr14_48906257     ZGre    A    G        0      0        2 
  14  chr14_48906257     ZHar    A    G        1      2        2 
  14  chr14_48906257   Sample    A    G        0      0        2 
  14  chr14_48909683     AAsi    G    T        0      0        2 
  14  chr14_48909683     AKia    G    T        0      0        2 
  14  chr14_48909683     AOna    G    T        0      0        2 
  14  chr14_48909683     ASom    G    T        0      0        2 
  14  chr14_48909683     HCab    G    T        1      2        2 
  14  chr14_48909683     HPrz    G    T        1      2        2 
  14  chr14_48909683     ZBoe    G    T        0      0        2 
  14  chr14_48909683     ZGre    G    T        0      0        2 
  14  chr14_48909683     ZHar    G    T        0      0        2 
  14  chr14_48909683   Sample    G    T        1      2        2 
  14  chr14_48910265     AAsi    A    G        0      0        2 
  14  chr14_48910265     AKia    A    G        0      0        2 
  14  chr14_48910265     AOna    A    G        0      0        2 
  14  chr14_48910265     ASom    A    G        0      0        2 
  14  chr14_48910265     HCab    A    G        1      2        2 
  14  chr14_48910265     HPrz    A    G        1      2        2 
  14  chr14_48910265     ZBoe    A    G        0      0        2 
  14  chr14_48910265     ZGre    A    G        0      0        2 
  14  chr14_48910265     ZHar    A    G        0      0        2 
  14  chr14_48910265   Sample    A    G        1      2        2 
  14  chr14_48912140     AAsi    G    A        0      0        2 
  14  chr14_48912140     AKia    G    A        1      2        2 
  14  chr14_48912140     AOna    G    A        0      0        2 
  14  chr14_48912140     ASom    G    A        0      0        2 
  14  chr14_48912140     HCab    G    A        0      0        2 
  14  chr14_48912140     HPrz    G    A        0      0        2 
  14  chr14_48912140     ZBoe    G    A        0      0        2 
  14  chr14_48912140     ZGre    G    A        0      0        2 
  14  chr14_48912140     ZHar    G    A        0      0        2 
  14  chr14_48912140   Sample    G    A        0      0        2 
  14  chr14_48913968     AAsi    A    G        0      0        2 
  14  chr14_48913968     AKia    A    G        0      0        2 
  14  chr14_48913968     AOna    A    G        0      0        2 
  14  chr14_48913968     ASom    A    G        1      2        2 
  14  chr14_48913968     HCab    A    G        0      0        2 
  14  chr14_48913968     HPrz    A    G        0      0        2 
  14  chr14_48913968     ZBoe    A    G        0      0        2 
  14  chr14_48913968     ZGre    A    G        0      0        2 
  14  chr14_48913968     ZHar    A    G        0      0        2 
  14  chr14_48913968   Sample    A    G        0      0        2 
  14  chr14_48914625     AAsi    C    A        0      0        2 
  14  chr14_48914625     AKia    C    A        0      0        2 
  14  chr14_48914625     AOna    C    A        0      0        2 
  14  chr14_48914625     ASom    C    A        0      0        2 
  14  chr14_48914625     HCab    C    A        1      2        2 
  14  chr14_48914625     HPrz    C    A        1      2        2 
  14  chr14_48914625     ZBoe    C    A        0      0        2 
  14  chr14_48914625     ZGre    C    A        0      0        2 
  14  chr14_48914625     ZHar    C    A        0      0        2 
  14  chr14_48914625   Sample    C    A        1      2        2 
  14  chr14_48915586     AAsi    C    T        0      0        2 
  14  chr14_48915586     AKia    C    T        0      0        2 
  14  chr14_48915586     AOna    C    T        0      0        2 
  14  chr14_48915586     ASom    C    T        0      0        2 
  14  chr14_48915586     HCab    C    T        1      2        2 
  14  chr14_48915586     HPrz    C    T        1      2        2 
  14  chr14_48915586     ZBoe    C    T        0      0        2 
  14  chr14_48915586     ZGre    C    T        0      0        2 
  14  chr14_48915586     ZHar    C    T        0      0        2 
  14  chr14_48915586   Sample    C    T        1      2        2 
  14  chr14_48915937     AAsi    G    A        0      0        2 
  14  chr14_48915937     AKia    G    A        1      2        2 
  14  chr14_48915937     AOna    G    A        0      0        2 
  14  chr14_48915937     ASom    G    A        0      0        2 
  14  chr14_48915937     HCab    G    A        1      2        2 
  14  chr14_48915937     HPrz    G    A        1      2        2 
  14  chr14_48915937     ZBoe    G    A        0      0        2 
  14  chr14_48915937     ZGre    G    A        0      0        2 
  14  chr14_48915937     ZHar    G    A        0      0        2 
  14  chr14_48915937   Sample    G    A        1      2        2 
  14  chr14_48916374     AAsi    A    C        0      0        2 
  14  chr14_48916374     AKia    A    C        0      0        2 
  14  chr14_48916374     AOna    A    C        0      0        2 
  14  chr14_48916374     ASom    A    C        0      0        2 
  14  chr14_48916374     HCab    A    C        0      0        2 
  14  chr14_48916374     HPrz    A    C        0      0        2 
  14  chr14_48916374     ZBoe    A    C      0.5      1        2 
  14  chr14_48916374     ZGre    A    C        0      0        2 
  14  chr14_48916374     ZHar    A    C        0      0        2 
  14  chr14_48916374   Sample    A    C        0      0        2 
  14  chr14_48922667     AAsi    T    C        0      0        2 
  14  chr14_48922667     AKia    T    C        0      0        2 
  14  chr14_48922667     AOna    T    C        0      0        2 
  14  chr14_48922667     ASom    T    C        0      0        2 
  14  chr14_48922667     HCab    T    C        0      0        2 
  14  chr14_48922667     HPrz    T    C        0      0        2 
  14  chr14_48922667     ZBoe    T    C      0.5      1        2 
  14  chr14_48922667     ZGre    T    C        0      0        2 
  14  chr14_48922667     ZHar    T    C        0      0        2 
  14  chr14_48922667   Sample    T    C        0      0        2 
  14  chr14_48927202     AAsi    C    T        0      0        2 
  14  chr14_48927202     AKia    C    T        0      0        2 
  14  chr14_48927202     AOna    C    T        0      0        2 
  14  chr14_48927202     ASom    C    T        0      0        2 
  14  chr14_48927202     HCab    C    T        1      2        2 
  14  chr14_48927202     HPrz    C    T      0.5      1        2 
  14  chr14_48927202     ZBoe    C    T        0      0        2 
  14  chr14_48927202     ZGre    C    T        0      0        2 
  14  chr14_48927202     ZHar    C    T        0      0        2 
  14  chr14_48927202   Sample    C    T        1      2        2 
  14  chr14_48935169     AAsi    G    C        0      0        2 
  14  chr14_48935169     AKia    G    C        0      0        2 
  14  chr14_48935169     AOna    G    C        0      0        2 
  14  chr14_48935169     ASom    G    C        0      0        2 
  14  chr14_48935169     HCab    G    C        1      2        2 
  14  chr14_48935169     HPrz    G    C        1      2        2 
  14  chr14_48935169     ZBoe    G    C        0      0        2 
  14  chr14_48935169     ZGre    G    C        0      0        2 
  14  chr14_48935169     ZHar    G    C        0      0        2 
  14  chr14_48935169   Sample    G    C        1      2        2 
  14  chr14_48935385     AAsi    A    C        0      0        2 
  14  chr14_48935385     AKia    A    C        1      2        2 
  14  chr14_48935385     AOna    A    C        0      0        2 
  14  chr14_48935385     ASom    A    C        0      0        2 
  14  chr14_48935385     HCab    A    C        0      0        2 
  14  chr14_48935385     HPrz    A    C        0      0        2 
  14  chr14_48935385     ZBoe    A    C        0      0        2 
  14  chr14_48935385     ZGre    A    C        0      0        2 
  14  chr14_48935385     ZHar    A    C        0      0        2 
  14  chr14_48935385   Sample    A    C        0      0        2 
  14  chr14_48936765     AAsi    G    C        0      0        2 
  14  chr14_48936765     AKia    G    C        1      2        2 
  14  chr14_48936765     AOna    G    C        0      0        2 
  14  chr14_48936765     ASom    G    C        0      0        2 
  14  chr14_48936765     HCab    G    C        0      0        2 
  14  chr14_48936765     HPrz    G    C        0      0        2 
  14  chr14_48936765     ZBoe    G    C        0      0        2 
  14  chr14_48936765     ZGre    G    C        0      0        2 
  14  chr14_48936765     ZHar    G    C        0      0        2 
  14  chr14_48936765   Sample    G    C        0      0        2 
  14  chr14_48954771     AAsi    T    C        0      0        2 
  14  chr14_48954771     AKia    T    C        0      0        2 
  14  chr14_48954771     AOna    T    C        0      0        2 
  14  chr14_48954771     ASom    T    C        0      0        2 
  14  chr14_48954771     HCab    T    C      0.5      1        2 
  14  chr14_48954771     HPrz    T    C      0.5      1        2 
  14  chr14_48954771     ZBoe    T    C        0      0        2 
  14  chr14_48954771     ZGre    T    C        0      0        2 
  14  chr14_48954771     ZHar    T    C        0      0        2 
  14  chr14_48954771   Sample    T    C        1      2        2 
  14  chr14_48958739     AAsi    G    C        0      0        2 
  14  chr14_48958739     AKia    G    C        1      2        2 
  14  chr14_48958739     AOna    G    C        0      0        2 
  14  chr14_48958739     ASom    G    C        0      0        2 
  14  chr14_48958739     HCab    G    C        0      0        2 
  14  chr14_48958739     HPrz    G    C        0      0        2 
  14  chr14_48958739     ZBoe    G    C        0      0        2 
  14  chr14_48958739     ZGre    G    C        0      0        2 
  14  chr14_48958739     ZHar    G    C        0      0        2 
  14  chr14_48958739   Sample    G    C        0      0        2 
  14  chr14_48971913     AAsi    A    G        0      0        2 
  14  chr14_48971913     AKia    A    G        0      0        2 
  14  chr14_48971913     AOna    A    G        0      0        2 
  14  chr14_48971913     ASom    A    G        0      0        2 
  14  chr14_48971913     HCab    A    G        0      0        2 
  14  chr14_48971913     HPrz    A    G        0      0        2 
  14  chr14_48971913     ZBoe    A    G      0.5      1        2 
  14  chr14_48971913     ZGre    A    G        0      0        2 
  14  chr14_48971913     ZHar    A    G        0      0        2 
  14  chr14_48971913   Sample    A    G        0      0        2 
  14  chr14_48977417     AAsi    G    A        0      0        2 
  14  chr14_48977417     AKia    G    A        0      0        2 
  14  chr14_48977417     AOna    G    A        0      0        2 
  14  chr14_48977417     ASom    G    A        0      0        2 
  14  chr14_48977417     HCab    G    A        1      2        2 
  14  chr14_48977417     HPrz    G    A      0.5      1        2 
  14  chr14_48977417     ZBoe    G    A        0      0        2 
  14  chr14_48977417     ZGre    G    A        0      0        2 
  14  chr14_48977417     ZHar    G    A        0      0        2 
  14  chr14_48977417   Sample    G    A        0      0        2 
  14  chr14_48980331     AAsi    T    C        0      0        2 
  14  chr14_48980331     AKia    T    C        0      0        2 
  14  chr14_48980331     AOna    T    C        0      0        2 
  14  chr14_48980331     ASom    T    C        0      0        2 
  14  chr14_48980331     HCab    T    C        0      0        2 
  14  chr14_48980331     HPrz    T    C        0      0        2 
  14  chr14_48980331     ZBoe    T    C      0.5      1        2 
  14  chr14_48980331     ZGre    T    C        0      0        2 
  14  chr14_48980331     ZHar    T    C        0      0        2 
  14  chr14_48980331   Sample    T    C        0      0        2 
  14  chr14_48987692     AAsi    A    G        0      0        2 
  14  chr14_48987692     AKia    A    G        0      0        2 
  14  chr14_48987692     AOna    A    G        0      0        2 
  14  chr14_48987692     ASom    A    G        0      0        2 
  14  chr14_48987692     HCab    A    G        1      2        2 
  14  chr14_48987692     HPrz    A    G        1      2        2 
  14  chr14_48987692     ZBoe    A    G        0      0        2 
  14  chr14_48987692     ZGre    A    G        0      0        2 
  14  chr14_48987692     ZHar    A    G        0      0        2 
  14  chr14_48987692   Sample    A    G        1      2        2 
  14  chr14_49003691     AAsi    G    A        0      0        2 
  14  chr14_49003691     AKia    G    A        0      0        2 
  14  chr14_49003691     AOna    G    A        0      0        2 
  14  chr14_49003691     ASom    G    A        0      0        2 
  14  chr14_49003691     HCab    G    A        1      2        2 
  14  chr14_49003691     HPrz    G    A        1      2        2 
  14  chr14_49003691     ZBoe    G    A        0      0        2 
  14  chr14_49003691     ZGre    G    A        0      0        2 
  14  chr14_49003691     ZHar    G    A        0      0        2 
  14  chr14_49003691   Sample    G    A        1      2        2 
  14  chr14_49004422     AAsi    T    C        0      0        2 
  14  chr14_49004422     AKia    T    C        0      0        2 
  14  chr14_49004422     AOna    T    C        0      0        2 
  14  chr14_49004422     ASom    T    C        0      0        2 
  14  chr14_49004422     HCab    T    C        1      2        2 
  14  chr14_49004422     HPrz    T    C        1      2        2 
  14  chr14_49004422     ZBoe    T    C        0      0        2 
  14  chr14_49004422     ZGre    T    C        0      0        2 
  14  chr14_49004422     ZHar    T    C        0      0        2 
  14  chr14_49004422   Sample    T    C        1      2        2 
  14  chr14_49014883     AAsi    A    G        1      2        2 
  14  chr14_49014883     AKia    A    G        0      0        2 
  14  chr14_49014883     AOna    A    G        0      0        2 
  14  chr14_49014883     ASom    A    G        1      2        2 
  14  chr14_49014883     HCab    A    G        0      0        2 
  14  chr14_49014883     HPrz    A    G        0      0        2 
  14  chr14_49014883     ZBoe    A    G        0      0        2 
  14  chr14_49014883     ZGre    A    G        0      0        2 
  14  chr14_49014883     ZHar    A    G        0      0        2 
  14  chr14_49014883   Sample    A    G        0      0        2 
  14  chr14_49033556     AAsi    T    C        0      0        2 
  14  chr14_49033556     AKia    T    C        0      0        2 
  14  chr14_49033556     AOna    T    C        0      0        2 
  14  chr14_49033556     ASom    T    C        0      0        2 
  14  chr14_49033556     HCab    T    C        1      2        2 
  14  chr14_49033556     HPrz    T    C        1      2        2 
  14  chr14_49033556     ZBoe    T    C        0      0        2 
  14  chr14_49033556     ZGre    T    C        0      0        2 
  14  chr14_49033556     ZHar    T    C        0      0        2 
  14  chr14_49033556   Sample    T    C        1      2        2 
  14  chr14_49037805     AAsi    C    T        0      0        2 
  14  chr14_49037805     AKia    C    T        0      0        2 
  14  chr14_49037805     AOna    C    T        0      0        2 
  14  chr14_49037805     ASom    C    T        0      0        2 
  14  chr14_49037805     HCab    C    T      0.5      1        2 
  14  chr14_49037805     HPrz    C    T        0      0        2 
  14  chr14_49037805     ZBoe    C    T        0      0        2 
  14  chr14_49037805     ZGre    C    T        0      0        2 
  14  chr14_49037805     ZHar    C    T        0      0        2 
  14  chr14_49037805   Sample    C    T        0      0        2 
  14  chr14_49042195     AAsi    A    G        0      0        2 
  14  chr14_49042195     AKia    A    G        1      2        2 
  14  chr14_49042195     AOna    A    G        0      0        2 
  14  chr14_49042195     ASom    A    G        0      0        2 
  14  chr14_49042195     HCab    A    G        0      0        2 
  14  chr14_49042195     HPrz    A    G        0      0        2 
  14  chr14_49042195     ZBoe    A    G        0      0        2 
  14  chr14_49042195     ZGre    A    G        0      0        2 
  14  chr14_49042195     ZHar    A    G        0      0        2 
  14  chr14_49042195   Sample    A    G        0      0        2 
  14  chr14_49051533     AAsi    A    G        0      0        2 
  14  chr14_49051533     AKia    A    G        1      2        2 
  14  chr14_49051533     AOna    A    G        1      2        2 
  14  chr14_49051533     ASom    A    G        0      0        2 
  14  chr14_49051533     HCab    A    G        0      0        2 
  14  chr14_49051533     HPrz    A    G      0.5      1        2 
  14  chr14_49051533     ZBoe    A    G        0      0        2 
  14  chr14_49051533     ZGre    A    G        0      0        2 
  14  chr14_49051533     ZHar    A    G        0      0        2 
  14  chr14_49051533   Sample    A    G        0      0        2 
  14  chr14_49053077     AAsi    G    A        0      0        2 
  14  chr14_49053077     AKia    G    A      0.5      1        2 
  14  chr14_49053077     AOna    G    A        0      0        2 
  14  chr14_49053077     ASom    G    A        0      0        2 
  14  chr14_49053077     HCab    G    A        0      0        2 
  14  chr14_49053077     HPrz    G    A        0      0        2 
  14  chr14_49053077     ZBoe    G    A        0      0        2 
  14  chr14_49053077     ZGre    G    A        0      0        2 
  14  chr14_49053077     ZHar    G    A        0      0        2 
  14  chr14_49053077   Sample    G    A        0      0        2 
  14  chr14_49053684     AAsi    A    G        0      0        2 
  14  chr14_49053684     AKia    A    G        0      0        2 
  14  chr14_49053684     AOna    A    G        0      0        2 
  14  chr14_49053684     ASom    A    G        0      0        2 
  14  chr14_49053684     HCab    A    G        1      2        2 
  14  chr14_49053684     HPrz    A    G        1      2        2 
  14  chr14_49053684     ZBoe    A    G        0      0        2 
  14  chr14_49053684     ZGre    A    G        0      0        2 
  14  chr14_49053684     ZHar    A    G        0      0        2 
  14  chr14_49053684   Sample    A    G        1      2        2 
  14  chr14_49055217     AAsi    T    C        0      0        2 
  14  chr14_49055217     AKia    T    C        0      0        2 
  14  chr14_49055217     AOna    T    C        0      0        2 
  14  chr14_49055217     ASom    T    C        0      0        2 
  14  chr14_49055217     HCab    T    C      0.5      1        2 
  14  chr14_49055217     HPrz    T    C        0      0        2 
  14  chr14_49055217     ZBoe    T    C        0      0        2 
  14  chr14_49055217     ZGre    T    C        0      0        2 
  14  chr14_49055217     ZHar    T    C        0      0        2 
  14  chr14_49055217   Sample    T    C        0      0        2 
  14  chr14_49057880     AAsi    G    A        0      0        2 
  14  chr14_49057880     AKia    G    A        0      0        2 
  14  chr14_49057880     AOna    G    A        0      0        2 
  14  chr14_49057880     ASom    G    A        0      0        2 
  14  chr14_49057880     HCab    G    A        1      2        2 
  14  chr14_49057880     HPrz    G    A        1      2        2 
  14  chr14_49057880     ZBoe    G    A        0      0        2 
  14  chr14_49057880     ZGre    G    A        0      0        2 
  14  chr14_49057880     ZHar    G    A        0      0        2 
  14  chr14_49057880   Sample    G    A        1      2        2 
  14  chr14_49070522     AAsi    C    T        0      0        2 
  14  chr14_49070522     AKia    C    T        0      0        2 
  14  chr14_49070522     AOna    C    T        0      0        2 
  14  chr14_49070522     ASom    C    T        0      0        2 
  14  chr14_49070522     HCab    C    T        1      2        2 
  14  chr14_49070522     HPrz    C    T        1      2        2 
  14  chr14_49070522     ZBoe    C    T        0      0        2 
  14  chr14_49070522     ZGre    C    T        0      0        2 
  14  chr14_49070522     ZHar    C    T        0      0        2 
  14  chr14_49070522   Sample    C    T        1      2        2 
  14  chr14_49072342     AAsi    C    T        0      0        2 
  14  chr14_49072342     AKia    C    T        0      0        2 
  14  chr14_49072342     AOna    C    T        0      0        2 
  14  chr14_49072342     ASom    C    T        0      0        2 
  14  chr14_49072342     HCab    C    T        1      2        2 
  14  chr14_49072342     HPrz    C    T        1      2        2 
  14  chr14_49072342     ZBoe    C    T        0      0        2 
  14  chr14_49072342     ZGre    C    T        0      0        2 
  14  chr14_49072342     ZHar    C    T        0      0        2 
  14  chr14_49072342   Sample    C    T        1      2        2 
  14  chr14_49085601     AAsi    T    A        0      0        2 
  14  chr14_49085601     AKia    T    A      0.5      1        2 
  14  chr14_49085601     AOna    T    A        0      0        2 
  14  chr14_49085601     ASom    T    A        0      0        2 
  14  chr14_49085601     HCab    T    A        0      0        2 
  14  chr14_49085601     HPrz    T    A        0      0        2 
  14  chr14_49085601     ZBoe    T    A        0      0        2 
  14  chr14_49085601     ZGre    T    A        0      0        2 
  14  chr14_49085601     ZHar    T    A        0      0        2 
  14  chr14_49085601   Sample    T    A        0      0        2 
  14  chr14_49095146     AAsi    A    G        0      0        2 
  14  chr14_49095146     AKia    A    G        0      0        2 
  14  chr14_49095146     AOna    A    G        0      0        2 
  14  chr14_49095146     ASom    A    G        0      0        2 
  14  chr14_49095146     HCab    A    G        1      2        2 
  14  chr14_49095146     HPrz    A    G        1      2        2 
  14  chr14_49095146     ZBoe    A    G        0      0        2 
  14  chr14_49095146     ZGre    A    G        0      0        2 
  14  chr14_49095146     ZHar    A    G        0      0        2 
  14  chr14_49095146   Sample    A    G        1      2        2 
  14  chr14_49096889     AAsi    T    G      0.5      1        2 
  14  chr14_49096889     AKia    T    G        0      0        2 
  14  chr14_49096889     AOna    T    G        0      0        2 
  14  chr14_49096889     ASom    T    G        0      0        2 
  14  chr14_49096889     HCab    T    G        0      0        2 
  14  chr14_49096889     HPrz    T    G        0      0        2 
  14  chr14_49096889     ZBoe    T    G        0      0        2 
  14  chr14_49096889     ZGre    T    G        0      0        2 
  14  chr14_49096889     ZHar    T    G        0      0        2 
  14  chr14_49096889   Sample    T    G        0      0        2 
  14  chr14_49098644     AAsi    T    G        0      0        2 
  14  chr14_49098644     AKia    T    G        0      0        2 
  14  chr14_49098644     AOna    T    G        0      0        2 
  14  chr14_49098644     ASom    T    G        0      0        2 
  14  chr14_49098644     HCab    T    G        0      0        2 
  14  chr14_49098644     HPrz    T    G        0      0        2 
  14  chr14_49098644     ZBoe    T    G        0      0        2 
  14  chr14_49098644     ZGre    T    G      0.5      1        2 
  14  chr14_49098644     ZHar    T    G        0      0        2 
  14  chr14_49098644   Sample    T    G        0      0        2 
  14  chr14_49103357     AAsi    C    T        0      0        2 
  14  chr14_49103357     AKia    C    T        0      0        2 
  14  chr14_49103357     AOna    C    T        0      0        2 
  14  chr14_49103357     ASom    C    T        0      0        2 
  14  chr14_49103357     HCab    C    T        1      2        2 
  14  chr14_49103357     HPrz    C    T        1      2        2 
  14  chr14_49103357     ZBoe    C    T        0      0        2 
  14  chr14_49103357     ZGre    C    T        0      0        2 
  14  chr14_49103357     ZHar    C    T        0      0        2 
  14  chr14_49103357   Sample    C    T        1      2        2 
  14  chr14_49108136     AAsi    G    A        1      2        2 
  14  chr14_49108136     AKia    G    A        0      0        2 
  14  chr14_49108136     AOna    G    A        0      0        2 
  14  chr14_49108136     ASom    G    A        1      2        2 
  14  chr14_49108136     HCab    G    A        1      2        2 
  14  chr14_49108136     HPrz    G    A        1      2        2 
  14  chr14_49108136     ZBoe    G    A        0      0        2 
  14  chr14_49108136     ZGre    G    A        0      0        2 
  14  chr14_49108136     ZHar    G    A        0      0        2 
  14  chr14_49108136   Sample    G    A        1      2        2 
  14  chr14_49108808     AAsi    G    A        1      2        2 
  14  chr14_49108808     AKia    G    A        0      0        2 
  14  chr14_49108808     AOna    G    A        0      0        2 
  14  chr14_49108808     ASom    G    A        1      2        2 
  14  chr14_49108808     HCab    G    A        0      0        2 
  14  chr14_49108808     HPrz    G    A        0      0        2 
  14  chr14_49108808     ZBoe    G    A        0      0        2 
  14  chr14_49108808     ZGre    G    A        0      0        2 
  14  chr14_49108808     ZHar    G    A        0      0        2 
  14  chr14_49108808   Sample    G    A        0      0        2 
  14  chr14_49114817     AAsi    G    A        0      0        2 
  14  chr14_49114817     AKia    G    A        0      0        2 
  14  chr14_49114817     AOna    G    A        0      0        2 
  14  chr14_49114817     ASom    G    A        0      0        2 
  14  chr14_49114817     HCab    G    A        0      0        2 
  14  chr14_49114817     HPrz    G    A        0      0        2 
  14  chr14_49114817     ZBoe    G    A        0      0        2 
  14  chr14_49114817     ZGre    G    A        0      0        2 
  14  chr14_49114817     ZHar    G    A        1      2        2 
  14  chr14_49114817   Sample    G    A        0      0        2 
  14  chr14_49124482     AAsi    G    C        0      0        2 
  14  chr14_49124482     AKia    G    C        0      0        2 
  14  chr14_49124482     AOna    G    C        0      0        2 
  14  chr14_49124482     ASom    G    C        0      0        2 
  14  chr14_49124482     HCab    G    C      0.5      1        2 
  14  chr14_49124482     HPrz    G    C        0      0        2 
  14  chr14_49124482     ZBoe    G    C        0      0        2 
  14  chr14_49124482     ZGre    G    C        0      0        2 
  14  chr14_49124482     ZHar    G    C        0      0        2 
  14  chr14_49124482   Sample    G    C        1      2        2 
  14  chr14_49129915     AAsi    T    A        0      0        2 
  14  chr14_49129915     AKia    T    A        0      0        2 
  14  chr14_49129915     AOna    T    A        0      0        2 
  14  chr14_49129915     ASom    T    A        0      0        2 
  14  chr14_49129915     HCab    T    A        1      2        2 
  14  chr14_49129915     HPrz    T    A        1      2        2 
  14  chr14_49129915     ZBoe    T    A        0      0        2 
  14  chr14_49129915     ZGre    T    A        0      0        2 
  14  chr14_49129915     ZHar    T    A        0      0        2 
  14  chr14_49129915   Sample    T    A        1      2        2 
  14  chr14_49133961     AAsi    G    A      0.5      1        2 
  14  chr14_49133961     AKia    G    A        0      0        2 
  14  chr14_49133961     AOna    G    A        0      0        2 
  14  chr14_49133961     ASom    G    A        0      0        2 
  14  chr14_49133961     HCab    G    A        0      0        2 
  14  chr14_49133961     HPrz    G    A        0      0        2 
  14  chr14_49133961     ZBoe    G    A        0      0        2 
  14  chr14_49133961     ZGre    G    A        0      0        2 
  14  chr14_49133961     ZHar    G    A        0      0        2 
  14  chr14_49133961   Sample    G    A        0      0        2 
  14  chr14_49135413     AAsi    C    T        0      0        2 
  14  chr14_49135413     AKia    C    T        0      0        2 
  14  chr14_49135413     AOna    C    T        0      0        2 
  14  chr14_49135413     ASom    C    T        0      0        2 
  14  chr14_49135413     HCab    C    T        1      2        2 
  14  chr14_49135413     HPrz    C    T        1      2        2 
  14  chr14_49135413     ZBoe    C    T        0      0        2 
  14  chr14_49135413     ZGre    C    T        0      0        2 
  14  chr14_49135413     ZHar    C    T        0      0        2 
  14  chr14_49135413   Sample    C    T        1      2        2 
  14  chr14_49136491     AAsi    G    A        0      0        2 
  14  chr14_49136491     AKia    G    A        0      0        2 
  14  chr14_49136491     AOna    G    A        0      0        2 
  14  chr14_49136491     ASom    G    A        0      0        2 
  14  chr14_49136491     HCab    G    A        1      2        2 
  14  chr14_49136491     HPrz    G    A        1      2        2 
  14  chr14_49136491     ZBoe    G    A        0      0        2 
  14  chr14_49136491     ZGre    G    A        0      0        2 
  14  chr14_49136491     ZHar    G    A        0      0        2 
  14  chr14_49136491   Sample    G    A        1      2        2 
  14  chr14_49137672     AAsi    A    C        0      0        2 
  14  chr14_49137672     AKia    A    C        0      0        2 
  14  chr14_49137672     AOna    A    C        0      0        2 
  14  chr14_49137672     ASom    A    C        0      0        2 
  14  chr14_49137672     HCab    A    C        0      0        2 
  14  chr14_49137672     HPrz    A    C        0      0        2 
  14  chr14_49137672     ZBoe    A    C        0      0        2 
  14  chr14_49137672     ZGre    A    C        1      2        2 
  14  chr14_49137672     ZHar    A    C        0      0        2 
  14  chr14_49137672   Sample    A    C        0      0        2 
  14  chr14_49141196     AAsi    G    T        0      0        2 
  14  chr14_49141196     AKia    G    T        0      0        2 
  14  chr14_49141196     AOna    G    T        0      0        2 
  14  chr14_49141196     ASom    G    T        0      0        2 
  14  chr14_49141196     HCab    G    T        1      2        2 
  14  chr14_49141196     HPrz    G    T        1      2        2 
  14  chr14_49141196     ZBoe    G    T        0      0        2 
  14  chr14_49141196     ZGre    G    T        0      0        2 
  14  chr14_49141196     ZHar    G    T        0      0        2 
  14  chr14_49141196   Sample    G    T        1      2        2 
  14  chr14_49142232     AAsi    C    G        0      0        2 
  14  chr14_49142232     AKia    C    G        0      0        2 
  14  chr14_49142232     AOna    C    G        0      0        2 
  14  chr14_49142232     ASom    C    G        0      0        2 
  14  chr14_49142232     HCab    C    G        0      0        2 
  14  chr14_49142232     HPrz    C    G        0      0        2 
  14  chr14_49142232     ZBoe    C    G      0.5      1        2 
  14  chr14_49142232     ZGre    C    G        0      0        2 
  14  chr14_49142232     ZHar    C    G        0      0        2 
  14  chr14_49142232   Sample    C    G        0      0        2 
  14  chr14_49150433     AAsi    A    G        0      0        2 
  14  chr14_49150433     AKia    A    G        0      0        2 
  14  chr14_49150433     AOna    A    G        0      0        2 
  14  chr14_49150433     ASom    A    G        0      0        2 
  14  chr14_49150433     HCab    A    G        0      0        2 
  14  chr14_49150433     HPrz    A    G        0      0        2 
  14  chr14_49150433     ZBoe    A    G        0      0        2 
  14  chr14_49150433     ZGre    A    G        0      0        2 
  14  chr14_49150433     ZHar    A    G        1      2        2 
  14  chr14_49150433   Sample    A    G        0      0        2 
  14  chr14_49150796     AAsi    G    A        0      0        2 
  14  chr14_49150796     AKia    G    A        0      0        2 
  14  chr14_49150796     AOna    G    A        0      0        2 
  14  chr14_49150796     ASom    G    A        0      0        2 
  14  chr14_49150796     HCab    G    A      0.5      1        2 
  14  chr14_49150796     HPrz    G    A        0      0        2 
  14  chr14_49150796     ZBoe    G    A        0      0        2 
  14  chr14_49150796     ZGre    G    A        0      0        2 
  14  chr14_49150796     ZHar    G    A        0      0        2 
  14  chr14_49150796   Sample    G    A        0      0        2 
  14  chr14_49151724     AAsi    G    A        1      2        2 
  14  chr14_49151724     AKia    G    A        0      0        2 
  14  chr14_49151724     AOna    G    A        0      0        2 
  14  chr14_49151724     ASom    G    A        1      2        2 
  14  chr14_49151724     HCab    G    A        0      0        2 
  14  chr14_49151724     HPrz    G    A        0      0        2 
  14  chr14_49151724     ZBoe    G    A        0      0        2 
  14  chr14_49151724     ZGre    G    A        0      0        2 
  14  chr14_49151724     ZHar    G    A        0      0        2 
  14  chr14_49151724   Sample    G    A        0      0        2 
  14  chr14_49160661     AAsi    C    T        0      0        2 
  14  chr14_49160661     AKia    C    T        0      0        2 
  14  chr14_49160661     AOna    C    T        0      0        2 
  14  chr14_49160661     ASom    C    T        0      0        2 
  14  chr14_49160661     HCab    C    T        1      2        2 
  14  chr14_49160661     HPrz    C    T        1      2        2 
  14  chr14_49160661     ZBoe    C    T        0      0        2 
  14  chr14_49160661     ZGre    C    T        0      0        2 
  14  chr14_49160661     ZHar    C    T        0      0        2 
  14  chr14_49160661   Sample    C    T        1      2        2 
  14  chr14_49162889     AAsi    T    G        0      0        2 
  14  chr14_49162889     AKia    T    G        0      0        2 
  14  chr14_49162889     AOna    T    G        0      0        2 
  14  chr14_49162889     ASom    T    G        0      0        2 
  14  chr14_49162889     HCab    T    G        0      0        2 
  14  chr14_49162889     HPrz    T    G        0      0        2 
  14  chr14_49162889     ZBoe    T    G        1      2        2 
  14  chr14_49162889     ZGre    T    G        1      2        2 
  14  chr14_49162889     ZHar    T    G        1      2        2 
  14  chr14_49162889   Sample    T    G        0      0        2 
  14  chr14_49187043     AAsi    T    C        0      0        2 
  14  chr14_49187043     AKia    T    C        1      2        2 
  14  chr14_49187043     AOna    T    C        1      2        2 
  14  chr14_49187043     ASom    T    C        0      0        2 
  14  chr14_49187043     HCab    T    C        0      0        2 
  14  chr14_49187043     HPrz    T    C        0      0        2 
  14  chr14_49187043     ZBoe    T    C        0      0        2 
  14  chr14_49187043     ZGre    T    C        0      0        2 
  14  chr14_49187043     ZHar    T    C        0      0        2 
  14  chr14_49187043   Sample    T    C        0      0        2 
  14  chr14_49188645     AAsi    A    G        0      0        2 
  14  chr14_49188645     AKia    A    G        1      2        2 
  14  chr14_49188645     AOna    A    G        1      2        2 
  14  chr14_49188645     ASom    A    G        0      0        2 
  14  chr14_49188645     HCab    A    G        0      0        2 
  14  chr14_49188645     HPrz    A    G        0      0        2 
  14  chr14_49188645     ZBoe    A    G        0      0        2 
  14  chr14_49188645     ZGre    A    G        0      0        2 
  14  chr14_49188645     ZHar    A    G        1      2        2 
  14  chr14_49188645   Sample    A    G        0      0        2 
  14  chr14_49195348     AAsi    A    G        0      0        2 
  14  chr14_49195348     AKia    A    G        0      0        2 
  14  chr14_49195348     AOna    A    G        0      0        2 
  14  chr14_49195348     ASom    A    G        0      0        2 
  14  chr14_49195348     HCab    A    G        1      2        2 
  14  chr14_49195348     HPrz    A    G        1      2        2 
  14  chr14_49195348     ZBoe    A    G        0      0        2 
  14  chr14_49195348     ZGre    A    G        0      0        2 
  14  chr14_49195348     ZHar    A    G        0      0        2 
  14  chr14_49195348   Sample    A    G        1      2        2 
  14  chr14_49199731     AAsi    T    C        0      0        2 
  14  chr14_49199731     AKia    T    C        0      0        2 
  14  chr14_49199731     AOna    T    C        0      0        2 
  14  chr14_49199731     ASom    T    C        0      0        2 
  14  chr14_49199731     HCab    T    C        1      2        2 
  14  chr14_49199731     HPrz    T    C        1      2        2 
  14  chr14_49199731     ZBoe    T    C        0      0        2 
  14  chr14_49199731     ZGre    T    C        0      0        2 
  14  chr14_49199731     ZHar    T    C        0      0        2 
  14  chr14_49199731   Sample    T    C        1      2        2 
  14  chr14_49203399     AAsi    G    T        0      0        2 
  14  chr14_49203399     AKia    G    T        0      0        2 
  14  chr14_49203399     AOna    G    T        0      0        2 
  14  chr14_49203399     ASom    G    T        0      0        2 
  14  chr14_49203399     HCab    G    T        0      0        2 
  14  chr14_49203399     HPrz    G    T        0      0        2 
  14  chr14_49203399     ZBoe    G    T      0.5      1        2 
  14  chr14_49203399     ZGre    G    T        0      0        2 
  14  chr14_49203399     ZHar    G    T        0      0        2 
  14  chr14_49203399   Sample    G    T        0      0        2 
  14  chr14_49208702     AAsi    T    A        0      0        2 
  14  chr14_49208702     AKia    T    A        0      0        2 
  14  chr14_49208702     AOna    T    A        0      0        2 
  14  chr14_49208702     ASom    T    A        0      0        2 
  14  chr14_49208702     HCab    T    A        0      0        2 
  14  chr14_49208702     HPrz    T    A        0      0        2 
  14  chr14_49208702     ZBoe    T    A        1      2        2 
  14  chr14_49208702     ZGre    T    A        0      0        2 
  14  chr14_49208702     ZHar    T    A        0      0        2 
  14  chr14_49208702   Sample    T    A        0      0        2 
  14  chr14_49211486     AAsi    A    G        0      0        2 
  14  chr14_49211486     AKia    A    G        0      0        2 
  14  chr14_49211486     AOna    A    G        0      0        2 
  14  chr14_49211486     ASom    A    G        0      0        2 
  14  chr14_49211486     HCab    A    G        1      2        2 
  14  chr14_49211486     HPrz    A    G        1      2        2 
  14  chr14_49211486     ZBoe    A    G        0      0        2 
  14  chr14_49211486     ZGre    A    G        0      0        2 
  14  chr14_49211486     ZHar    A    G        0      0        2 
  14  chr14_49211486   Sample    A    G        1      2        2 
  14  chr14_49213149     AAsi    G    T        1      2        2 
  14  chr14_49213149     AKia    G    T        0      0        2 
  14  chr14_49213149     AOna    G    T        0      0        2 
  14  chr14_49213149     ASom    G    T        1      2        2 
  14  chr14_49213149     HCab    G    T        0      0        2 
  14  chr14_49213149     HPrz    G    T        0      0        2 
  14  chr14_49213149     ZBoe    G    T        0      0        2 
  14  chr14_49213149     ZGre    G    T        0      0        2 
  14  chr14_49213149     ZHar    G    T        0      0        2 
  14  chr14_49213149   Sample    G    T        0      0        2 
  14  chr14_49215239     AAsi    T    C        0      0        2 
  14  chr14_49215239     AKia    T    C        1      2        2 
  14  chr14_49215239     AOna    T    C        0      0        2 
  14  chr14_49215239     ASom    T    C        0      0        2 
  14  chr14_49215239     HCab    T    C        0      0        2 
  14  chr14_49215239     HPrz    T    C        0      0        2 
  14  chr14_49215239     ZBoe    T    C        0      0        2 
  14  chr14_49215239     ZGre    T    C        0      0        2 
  14  chr14_49215239     ZHar    T    C        0      0        2 
  14  chr14_49215239   Sample    T    C        0      0        2 
  14  chr14_49218235     AAsi    G    T        0      0        2 
  14  chr14_49218235     AKia    G    T        0      0        2 
  14  chr14_49218235     AOna    G    T        0      0        2 
  14  chr14_49218235     ASom    G    T        0      0        2 
  14  chr14_49218235     HCab    G    T        1      2        2 
  14  chr14_49218235     HPrz    G    T        1      2        2 
  14  chr14_49218235     ZBoe    G    T        0      0        2 
  14  chr14_49218235     ZGre    G    T        0      0        2 
  14  chr14_49218235     ZHar    G    T        0      0        2 
  14  chr14_49218235   Sample    G    T        1      2        2 
  14  chr14_49218840     AAsi    G    A        0      0        2 
  14  chr14_49218840     AKia    G    A        0      0        2 
  14  chr14_49218840     AOna    G    A        0      0        2 
  14  chr14_49218840     ASom    G    A        0      0        2 
  14  chr14_49218840     HCab    G    A        0      0        2 
  14  chr14_49218840     HPrz    G    A        0      0        2 
  14  chr14_49218840     ZBoe    G    A        0      0        2 
  14  chr14_49218840     ZGre    G    A        0      0        2 
  14  chr14_49218840     ZHar    G    A        1      2        2 
  14  chr14_49218840   Sample    G    A        0      0        2 
  14  chr14_49219417     AAsi    T    C        0      0        2 
  14  chr14_49219417     AKia    T    C        0      0        2 
  14  chr14_49219417     AOna    T    C        0      0        2 
  14  chr14_49219417     ASom    T    C        0      0        2 
  14  chr14_49219417     HCab    T    C      0.5      1        2 
  14  chr14_49219417     HPrz    T    C      0.5      1        2 
  14  chr14_49219417     ZBoe    T    C        0      0        2 
  14  chr14_49219417     ZGre    T    C        0      0        2 
  14  chr14_49219417     ZHar    T    C        0      0        2 
  14  chr14_49219417   Sample    T    C        0      0        2 
  14  chr14_49220615     AAsi    G    C        0      0        2 
  14  chr14_49220615     AKia    G    C        0      0        2 
  14  chr14_49220615     AOna    G    C        1      2        2 
  14  chr14_49220615     ASom    G    C        0      0        2 
  14  chr14_49220615     HCab    G    C        0      0        2 
  14  chr14_49220615     HPrz    G    C        0      0        2 
  14  chr14_49220615     ZBoe    G    C        0      0        2 
  14  chr14_49220615     ZGre    G    C        0      0        2 
  14  chr14_49220615     ZHar    G    C        0      0        2 
  14  chr14_49220615   Sample    G    C        0      0        2 
  14  chr14_49222973     AAsi    A    G        0      0        2 
  14  chr14_49222973     AKia    A    G        0      0        2 
  14  chr14_49222973     AOna    A    G        0      0        2 
  14  chr14_49222973     ASom    A    G        0      0        2 
  14  chr14_49222973     HCab    A    G        1      2        2 
  14  chr14_49222973     HPrz    A    G        1      2        2 
  14  chr14_49222973     ZBoe    A    G        0      0        2 
  14  chr14_49222973     ZGre    A    G        0      0        2 
  14  chr14_49222973     ZHar    A    G        0      0        2 
  14  chr14_49222973   Sample    A    G        1      2        2 
  14  chr14_49226127     AAsi    A    G        0      0        2 
  14  chr14_49226127     AKia    A    G        0      0        2 
  14  chr14_49226127     AOna    A    G        0      0        2 
  14  chr14_49226127     ASom    A    G        0      0        2 
  14  chr14_49226127     HCab    A    G        0      0        2 
  14  chr14_49226127     HPrz    A    G      0.5      1        2 
  14  chr14_49226127     ZBoe    A    G        0      0        2 
  14  chr14_49226127     ZGre    A    G        0      0        2 
  14  chr14_49226127     ZHar    A    G        0      0        2 
  14  chr14_49226127   Sample    A    G        0      0        2 
  14  chr14_49226483     AAsi    A    G        0      0        2 
  14  chr14_49226483     AKia    A    G        0      0        2 
  14  chr14_49226483     AOna    A    G        0      0        2 
  14  chr14_49226483     ASom    A    G        0      0        2 
  14  chr14_49226483     HCab    A    G        0      0        2 
  14  chr14_49226483     HPrz    A    G        0      0        2 
  14  chr14_49226483     ZBoe    A    G        0      0        2 
  14  chr14_49226483     ZGre    A    G        0      0        2 
  14  chr14_49226483     ZHar    A    G        1      2        2 
  14  chr14_49226483   Sample    A    G        0      0        2 
  14  chr14_49230525     AAsi    A    C        0      0        2 
  14  chr14_49230525     AKia    A    C        0      0        2 
  14  chr14_49230525     AOna    A    C        0      0        2 
  14  chr14_49230525     ASom    A    C        0      0        2 
  14  chr14_49230525     HCab    A    C        0      0        2 
  14  chr14_49230525     HPrz    A    C        0      0        2 
  14  chr14_49230525     ZBoe    A    C        0      0        2 
  14  chr14_49230525     ZGre    A    C        0      0        2 
  14  chr14_49230525     ZHar    A    C        1      2        2 
  14  chr14_49230525   Sample    A    C        0      0        2 
  14  chr14_49232620     AAsi    G    C        0      0        2 
  14  chr14_49232620     AKia    G    C        0      0        2 
  14  chr14_49232620     AOna    G    C        0      0        2 
  14  chr14_49232620     ASom    G    C        0      0        2 
  14  chr14_49232620     HCab    G    C        1      2        2 
  14  chr14_49232620     HPrz    G    C        1      2        2 
  14  chr14_49232620     ZBoe    G    C        0      0        2 
  14  chr14_49232620     ZGre    G    C        0      0        2 
  14  chr14_49232620     ZHar    G    C        0      0        2 
  14  chr14_49232620   Sample    G    C        1      2        2 
  14  chr14_49233660     AAsi    C    T        0      0        2 
  14  chr14_49233660     AKia    C    T        0      0        2 
  14  chr14_49233660     AOna    C    T        1      2        2 
  14  chr14_49233660     ASom    C    T        0      0        2 
  14  chr14_49233660     HCab    C    T        0      0        2 
  14  chr14_49233660     HPrz    C    T        0      0        2 
  14  chr14_49233660     ZBoe    C    T        0      0        2 
  14  chr14_49233660     ZGre    C    T        0      0        2 
  14  chr14_49233660     ZHar    C    T        0      0        2 
  14  chr14_49233660   Sample    C    T        0      0        2 
  14  chr14_49235256     AAsi    C    T        0      0        2 
  14  chr14_49235256     AKia    C    T        0      0        2 
  14  chr14_49235256     AOna    C    T        0      0        2 
  14  chr14_49235256     ASom    C    T        0      0        2 
  14  chr14_49235256     HCab    C    T      0.5      1        2 
  14  chr14_49235256     HPrz    C    T        0      0        2 
  14  chr14_49235256     ZBoe    C    T        0      0        2 
  14  chr14_49235256     ZGre    C    T        0      0        2 
  14  chr14_49235256     ZHar    C    T        0      0        2 
  14  chr14_49235256   Sample    C    T        1      2        2 
  14  chr14_49245199     AAsi    A    G        0      0        2 
  14  chr14_49245199     AKia    A    G        0      0        2 
  14  chr14_49245199     AOna    A    G        0      0        2 
  14  chr14_49245199     ASom    A    G        0      0        2 
  14  chr14_49245199     HCab    A    G        1      2        2 
  14  chr14_49245199     HPrz    A    G        1      2        2 
  14  chr14_49245199     ZBoe    A    G        0      0        2 
  14  chr14_49245199     ZGre    A    G        0      0        2 
  14  chr14_49245199     ZHar    A    G        0      0        2 
  14  chr14_49245199   Sample    A    G        1      2        2 
  14  chr14_49248764     AAsi    C    T      0.5      1        2 
  14  chr14_49248764     AKia    C    T        0      0        2 
  14  chr14_49248764     AOna    C    T        0      0        2 
  14  chr14_49248764     ASom    C    T        0      0        2 
  14  chr14_49248764     HCab    C    T        0      0        2 
  14  chr14_49248764     HPrz    C    T        0      0        2 
  14  chr14_49248764     ZBoe    C    T        0      0        2 
  14  chr14_49248764     ZGre    C    T        0      0        2 
  14  chr14_49248764     ZHar    C    T        0      0        2 
  14  chr14_49248764   Sample    C    T        0      0        2 
  14  chr14_49248909     AAsi    T    C        0      0        2 
  14  chr14_49248909     AKia    T    C        0      0        2 
  14  chr14_49248909     AOna    T    C        0      0        2 
  14  chr14_49248909     ASom    T    C        0      0        2 
  14  chr14_49248909     HCab    T    C        1      2        2 
  14  chr14_49248909     HPrz    T    C        1      2        2 
  14  chr14_49248909     ZBoe    T    C        0      0        2 
  14  chr14_49248909     ZGre    T    C        0      0        2 
  14  chr14_49248909     ZHar    T    C        0      0        2 
  14  chr14_49248909   Sample    T    C        1      2        2 
  14  chr14_49251577     AAsi    T    G        0      0        2 
  14  chr14_49251577     AKia    T    G        0      0        2 
  14  chr14_49251577     AOna    T    G        0      0        2 
  14  chr14_49251577     ASom    T    G        0      0        2 
  14  chr14_49251577     HCab    T    G        1      2        2 
  14  chr14_49251577     HPrz    T    G        1      2        2 
  14  chr14_49251577     ZBoe    T    G        0      0        2 
  14  chr14_49251577     ZGre    T    G        0      0        2 
  14  chr14_49251577     ZHar    T    G        0      0        2 
  14  chr14_49251577   Sample    T    G        1      2        2 
  14  chr14_49288721     AAsi    G    A        0      0        2 
  14  chr14_49288721     AKia    G    A        0      0        2 
  14  chr14_49288721     AOna    G    A        0      0        2 
  14  chr14_49288721     ASom    G    A        0      0        2 
  14  chr14_49288721     HCab    G    A        1      2        2 
  14  chr14_49288721     HPrz    G    A        1      2        2 
  14  chr14_49288721     ZBoe    G    A        0      0        2 
  14  chr14_49288721     ZGre    G    A        0      0        2 
  14  chr14_49288721     ZHar    G    A        0      0        2 
  14  chr14_49288721   Sample    G    A        1      2        2 
  14  chr14_49291815     AAsi    G    A        0      0        2 
  14  chr14_49291815     AKia    G    A        0      0        2 
  14  chr14_49291815     AOna    G    A        0      0        2 
  14  chr14_49291815     ASom    G    A        0      0        2 
  14  chr14_49291815     HCab    G    A        0      0        2 
  14  chr14_49291815     HPrz    G    A        0      0        2 
  14  chr14_49291815     ZBoe    G    A        0      0        2 
  14  chr14_49291815     ZGre    G    A        0      0        2 
  14  chr14_49291815     ZHar    G    A        1      2        2 
  14  chr14_49291815   Sample    G    A        0      0        2 
  14  chr14_49293175     AAsi    T    G        0      0        2 
  14  chr14_49293175     AKia    T    G        0      0        2 
  14  chr14_49293175     AOna    T    G        0      0        2 
  14  chr14_49293175     ASom    T    G        0      0        2 
  14  chr14_49293175     HCab    T    G        1      2        2 
  14  chr14_49293175     HPrz    T    G        1      2        2 
  14  chr14_49293175     ZBoe    T    G        0      0        2 
  14  chr14_49293175     ZGre    T    G        0      0        2 
  14  chr14_49293175     ZHar    T    G        0      0        2 
  14  chr14_49293175   Sample    T    G        1      2        2 
  14  chr14_49293888     AAsi    G    A        0      0        2 
  14  chr14_49293888     AKia    G    A        0      0        2 
  14  chr14_49293888     AOna    G    A        0      0        2 
  14  chr14_49293888     ASom    G    A        0      0        2 
  14  chr14_49293888     HCab    G    A        1      2        2 
  14  chr14_49293888     HPrz    G    A        1      2        2 
  14  chr14_49293888     ZBoe    G    A        0      0        2 
  14  chr14_49293888     ZGre    G    A        0      0        2 
  14  chr14_49293888     ZHar    G    A        0      0        2 
  14  chr14_49293888   Sample    G    A        1      2        2 
  14  chr14_49296443     AAsi    T    C        0      0        2 
  14  chr14_49296443     AKia    T    C        1      2        2 
  14  chr14_49296443     AOna    T    C        0      0        2 
  14  chr14_49296443     ASom    T    C        0      0        2 
  14  chr14_49296443     HCab    T    C        0      0        2 
  14  chr14_49296443     HPrz    T    C        0      0        2 
  14  chr14_49296443     ZBoe    T    C        0      0        2 
  14  chr14_49296443     ZGre    T    C        0      0        2 
  14  chr14_49296443     ZHar    T    C        0      0        2 
  14  chr14_49296443   Sample    T    C        0      0        2 
  14  chr14_49313191     AAsi    A    G        0      0        2 
  14  chr14_49313191     AKia    A    G        0      0        2 
  14  chr14_49313191     AOna    A    G        0      0        2 
  14  chr14_49313191     ASom    A    G        0      0        2 
  14  chr14_49313191     HCab    A    G        0      0        2 
  14  chr14_49313191     HPrz    A    G      0.5      1        2 
  14  chr14_49313191     ZBoe    A    G        0      0        2 
  14  chr14_49313191     ZGre    A    G        0      0        2 
  14  chr14_49313191     ZHar    A    G        0      0        2 
  14  chr14_49313191   Sample    A    G        0      0        2 
  14  chr14_49318635     AAsi    G    T        0      0        2 
  14  chr14_49318635     AKia    G    T        0      0        2 
  14  chr14_49318635     AOna    G    T        1      2        2 
  14  chr14_49318635     ASom    G    T        0      0        2 
  14  chr14_49318635     HCab    G    T        0      0        2 
  14  chr14_49318635     HPrz    G    T        0      0        2 
  14  chr14_49318635     ZBoe    G    T        0      0        2 
  14  chr14_49318635     ZGre    G    T        0      0        2 
  14  chr14_49318635     ZHar    G    T        0      0        2 
  14  chr14_49318635   Sample    G    T        0      0        2 
  14  chr14_49325441     AAsi    T    C        0      0        2 
  14  chr14_49325441     AKia    T    C        0      0        2 
  14  chr14_49325441     AOna    T    C        1      2        2 
  14  chr14_49325441     ASom    T    C        0      0        2 
  14  chr14_49325441     HCab    T    C        0      0        2 
  14  chr14_49325441     HPrz    T    C        0      0        2 
  14  chr14_49325441     ZBoe    T    C        0      0        2 
  14  chr14_49325441     ZGre    T    C        0      0        2 
  14  chr14_49325441     ZHar    T    C        0      0        2 
  14  chr14_49325441   Sample    T    C        0      0        2 
  14  chr14_49331532     AAsi    A    G        0      0        2 
  14  chr14_49331532     AKia    A    G        0      0        2 
  14  chr14_49331532     AOna    A    G        0      0        2 
  14  chr14_49331532     ASom    A    G        0      0        2 
  14  chr14_49331532     HCab    A    G        0      0        2 
  14  chr14_49331532     HPrz    A    G        0      0        2 
  14  chr14_49331532     ZBoe    A    G        0      0        2 
  14  chr14_49331532     ZGre    A    G        0      0        2 
  14  chr14_49331532     ZHar    A    G      0.5      1        2 
  14  chr14_49331532   Sample    A    G        0      0        2 
  14  chr14_49333086     AAsi    G    A        0      0        2 
  14  chr14_49333086     AKia    G    A        1      2        2 
  14  chr14_49333086     AOna    G    A        1      2        2 
  14  chr14_49333086     ASom    G    A        0      0        2 
  14  chr14_49333086     HCab    G    A        0      0        2 
  14  chr14_49333086     HPrz    G    A        0      0        2 
  14  chr14_49333086     ZBoe    G    A        0      0        2 
  14  chr14_49333086     ZGre    G    A        0      0        2 
  14  chr14_49333086     ZHar    G    A        0      0        2 
  14  chr14_49333086   Sample    G    A        0      0        2 
  14  chr14_49339655     AAsi    G    A        0      0        2 
  14  chr14_49339655     AKia    G    A        1      2        2 
  14  chr14_49339655     AOna    G    A        0      0        2 
  14  chr14_49339655     ASom    G    A        0      0        2 
  14  chr14_49339655     HCab    G    A        0      0        2 
  14  chr14_49339655     HPrz    G    A        0      0        2 
  14  chr14_49339655     ZBoe    G    A        0      0        2 
  14  chr14_49339655     ZGre    G    A        0      0        2 
  14  chr14_49339655     ZHar    G    A        0      0        2 
  14  chr14_49339655   Sample    G    A        0      0        2 
  14  chr14_49345375     AAsi    C    G        0      0        2 
  14  chr14_49345375     AKia    C    G        0      0        2 
  14  chr14_49345375     AOna    C    G        0      0        2 
  14  chr14_49345375     ASom    C    G        0      0        2 
  14  chr14_49345375     HCab    C    G        1      2        2 
  14  chr14_49345375     HPrz    C    G        1      2        2 
  14  chr14_49345375     ZBoe    C    G        0      0        2 
  14  chr14_49345375     ZGre    C    G        0      0        2 
  14  chr14_49345375     ZHar    C    G        0      0        2 
  14  chr14_49345375   Sample    C    G        1      2        2 
  14  chr14_49345870     AAsi    C    A        0      0        2 
  14  chr14_49345870     AKia    C    A        0      0        2 
  14  chr14_49345870     AOna    C    A        1      2        2 
  14  chr14_49345870     ASom    C    A        0      0        2 
  14  chr14_49345870     HCab    C    A        0      0        2 
  14  chr14_49345870     HPrz    C    A        0      0        2 
  14  chr14_49345870     ZBoe    C    A        0      0        2 
  14  chr14_49345870     ZGre    C    A        0      0        2 
  14  chr14_49345870     ZHar    C    A        0      0        2 
  14  chr14_49345870   Sample    C    A        0      0        2 
  14  chr14_49351948     AAsi    A    G        0      0        2 
  14  chr14_49351948     AKia    A    G        0      0        2 
  14  chr14_49351948     AOna    A    G        0      0        2 
  14  chr14_49351948     ASom    A    G        0      0        2 
  14  chr14_49351948     HCab    A    G        0      0        2 
  14  chr14_49351948     HPrz    A    G        0      0        2 
  14  chr14_49351948     ZBoe    A    G        0      0        2 
  14  chr14_49351948     ZGre    A    G        0      0        2 
  14  chr14_49351948     ZHar    A    G      0.5      1        2 
  14  chr14_49351948   Sample    A    G        0      0        2 
  14  chr14_49354949     AAsi    G    A        0      0        2 
  14  chr14_49354949     AKia    G    A        0      0        2 
  14  chr14_49354949     AOna    G    A        0      0        2 
  14  chr14_49354949     ASom    G    A        0      0        2 
  14  chr14_49354949     HCab    G    A        0      0        2 
  14  chr14_49354949     HPrz    G    A        0      0        2 
  14  chr14_49354949     ZBoe    G    A        0      0        2 
  14  chr14_49354949     ZGre    G    A      0.5      1        2 
  14  chr14_49354949     ZHar    G    A        0      0        2 
  14  chr14_49354949   Sample    G    A        0      0        2 
  14  chr14_49356377     AAsi    C    A        0      0        2 
  14  chr14_49356377     AKia    C    A        0      0        2 
  14  chr14_49356377     AOna    C    A        0      0        2 
  14  chr14_49356377     ASom    C    A        0      0        2 
  14  chr14_49356377     HCab    C    A      0.5      1        2 
  14  chr14_49356377     HPrz    C    A      0.5      1        2 
  14  chr14_49356377     ZBoe    C    A        0      0        2 
  14  chr14_49356377     ZGre    C    A        0      0        2 
  14  chr14_49356377     ZHar    C    A        0      0        2 
  14  chr14_49356377   Sample    C    A        0      0        2 
  14  chr14_49359726     AAsi    G    A        0      0        2 
  14  chr14_49359726     AKia    G    A        0      0        2 
  14  chr14_49359726     AOna    G    A        0      0        2 
  14  chr14_49359726     ASom    G    A        0      0        2 
  14  chr14_49359726     HCab    G    A        1      2        2 
  14  chr14_49359726     HPrz    G    A        1      2        2 
  14  chr14_49359726     ZBoe    G    A        0      0        2 
  14  chr14_49359726     ZGre    G    A        0      0        2 
  14  chr14_49359726     ZHar    G    A        0      0        2 
  14  chr14_49359726   Sample    G    A        1      2        2 
  14  chr14_49368260     AAsi    T    C        0      0        2 
  14  chr14_49368260     AKia    T    C        0      0        2 
  14  chr14_49368260     AOna    T    C        0      0        2 
  14  chr14_49368260     ASom    T    C        0      0        2 
  14  chr14_49368260     HCab    T    C        0      0        2 
  14  chr14_49368260     HPrz    T    C        0      0        2 
  14  chr14_49368260     ZBoe    T    C      0.5      1        2 
  14  chr14_49368260     ZGre    T    C        0      0        2 
  14  chr14_49368260     ZHar    T    C        0      0        2 
  14  chr14_49368260   Sample    T    C        0      0        2 
  14  chr14_49376732     AAsi    G    A        0      0        2 
  14  chr14_49376732     AKia    G    A        0      0        2 
  14  chr14_49376732     AOna    G    A        0      0        2 
  14  chr14_49376732     ASom    G    A        0      0        2 
  14  chr14_49376732     HCab    G    A        1      2        2 
  14  chr14_49376732     HPrz    G    A        1      2        2 
  14  chr14_49376732     ZBoe    G    A        0      0        2 
  14  chr14_49376732     ZGre    G    A        0      0        2 
  14  chr14_49376732     ZHar    G    A        0      0        2 
  14  chr14_49376732   Sample    G    A        1      2        2 
  14  chr14_49379421     AAsi    G    C        0      0        2 
  14  chr14_49379421     AKia    G    C        0      0        2 
  14  chr14_49379421     AOna    G    C        0      0        2 
  14  chr14_49379421     ASom    G    C        0      0        2 
  14  chr14_49379421     HCab    G    C        0      0        2 
  14  chr14_49379421     HPrz    G    C        0      0        2 
  14  chr14_49379421     ZBoe    G    C        0      0        2 
  14  chr14_49379421     ZGre    G    C        0      0        2 
  14  chr14_49379421     ZHar    G    C        1      2        2 
  14  chr14_49379421   Sample    G    C        0      0        2 
  14  chr14_49379813     AAsi    A    G        0      0        2 
  14  chr14_49379813     AKia    A    G        0      0        2 
  14  chr14_49379813     AOna    A    G        0      0        2 
  14  chr14_49379813     ASom    A    G        0      0        2 
  14  chr14_49379813     HCab    A    G        1      2        2 
  14  chr14_49379813     HPrz    A    G        1      2        2 
  14  chr14_49379813     ZBoe    A    G        0      0        2 
  14  chr14_49379813     ZGre    A    G        0      0        2 
  14  chr14_49379813     ZHar    A    G        0      0        2 
  14  chr14_49379813   Sample    A    G        1      2        2 
  14  chr14_49379874     AAsi    A    G        0      0        2 
  14  chr14_49379874     AKia    A    G        0      0        2 
  14  chr14_49379874     AOna    A    G        0      0        2 
  14  chr14_49379874     ASom    A    G        0      0        2 
  14  chr14_49379874     HCab    A    G        1      2        2 
  14  chr14_49379874     HPrz    A    G        1      2        2 
  14  chr14_49379874     ZBoe    A    G        0      0        2 
  14  chr14_49379874     ZGre    A    G        0      0        2 
  14  chr14_49379874     ZHar    A    G        0      0        2 
  14  chr14_49379874   Sample    A    G        1      2        2 
  14  chr14_49379919     AAsi    G    A        0      0        2 
  14  chr14_49379919     AKia    G    A        0      0        2 
  14  chr14_49379919     AOna    G    A        1      2        2 
  14  chr14_49379919     ASom    G    A        0      0        2 
  14  chr14_49379919     HCab    G    A        0      0        2 
  14  chr14_49379919     HPrz    G    A        0      0        2 
  14  chr14_49379919     ZBoe    G    A        0      0        2 
  14  chr14_49379919     ZGre    G    A        0      0        2 
  14  chr14_49379919     ZHar    G    A        0      0        2 
  14  chr14_49379919   Sample    G    A        0      0        2 
  14  chr14_49392778     AAsi    C    T        0      0        2 
  14  chr14_49392778     AKia    C    T        0      0        2 
  14  chr14_49392778     AOna    C    T        0      0        2 
  14  chr14_49392778     ASom    C    T        0      0        2 
  14  chr14_49392778     HCab    C    T        1      2        2 
  14  chr14_49392778     HPrz    C    T        1      2        2 
  14  chr14_49392778     ZBoe    C    T        0      0        2 
  14  chr14_49392778     ZGre    C    T        0      0        2 
  14  chr14_49392778     ZHar    C    T        0      0        2 
  14  chr14_49392778   Sample    C    T        1      2        2 
  14  chr14_49405596     AAsi    A    T        0      0        2 
  14  chr14_49405596     AKia    A    T        0      0        2 
  14  chr14_49405596     AOna    A    T        0      0        2 
  14  chr14_49405596     ASom    A    T        0      0        2 
  14  chr14_49405596     HCab    A    T        0      0        2 
  14  chr14_49405596     HPrz    A    T        0      0        2 
  14  chr14_49405596     ZBoe    A    T        0      0        2 
  14  chr14_49405596     ZGre    A    T        1      2        2 
  14  chr14_49405596     ZHar    A    T        0      0        2 
  14  chr14_49405596   Sample    A    T        0      0        2 
  14  chr14_49414757     AAsi    C    T        0      0        2 
  14  chr14_49414757     AKia    C    T        0      0        2 
  14  chr14_49414757     AOna    C    T        0      0        2 
  14  chr14_49414757     ASom    C    T        0      0        2 
  14  chr14_49414757     HCab    C    T        1      2        2 
  14  chr14_49414757     HPrz    C    T        1      2        2 
  14  chr14_49414757     ZBoe    C    T        0      0        2 
  14  chr14_49414757     ZGre    C    T        0      0        2 
  14  chr14_49414757     ZHar    C    T        0      0        2 
  14  chr14_49414757   Sample    C    T        1      2        2 
  14  chr14_49423396     AAsi    T    C        0      0        2 
  14  chr14_49423396     AKia    T    C        0      0        2 
  14  chr14_49423396     AOna    T    C        0      0        2 
  14  chr14_49423396     ASom    T    C        0      0        2 
  14  chr14_49423396     HCab    T    C        0      0        2 
  14  chr14_49423396     HPrz    T    C        0      0        2 
  14  chr14_49423396     ZBoe    T    C        0      0        2 
  14  chr14_49423396     ZGre    T    C        1      2        2 
  14  chr14_49423396     ZHar    T    C        0      0        2 
  14  chr14_49423396   Sample    T    C        0      0        2 
  14  chr14_49423612     AAsi    T    G        0      0        2 
  14  chr14_49423612     AKia    T    G        0      0        2 
  14  chr14_49423612     AOna    T    G        0      0        2 
  14  chr14_49423612     ASom    T    G        0      0        2 
  14  chr14_49423612     HCab    T    G        1      2        2 
  14  chr14_49423612     HPrz    T    G        1      2        2 
  14  chr14_49423612     ZBoe    T    G        0      0        2 
  14  chr14_49423612     ZGre    T    G        0      0        2 
  14  chr14_49423612     ZHar    T    G        0      0        2 
  14  chr14_49423612   Sample    T    G        1      2        2 
  14  chr14_49433196     AAsi    C    T        0      0        2 
  14  chr14_49433196     AKia    C    T        0      0        2 
  14  chr14_49433196     AOna    C    T        0      0        2 
  14  chr14_49433196     ASom    C    T        0      0        2 
  14  chr14_49433196     HCab    C    T        1      2        2 
  14  chr14_49433196     HPrz    C    T        1      2        2 
  14  chr14_49433196     ZBoe    C    T        0      0        2 
  14  chr14_49433196     ZGre    C    T        0      0        2 
  14  chr14_49433196     ZHar    C    T        0      0        2 
  14  chr14_49433196   Sample    C    T        1      2        2 
  14  chr14_49433734     AAsi    G    A        0      0        2 
  14  chr14_49433734     AKia    G    A        0      0        2 
  14  chr14_49433734     AOna    G    A        0      0        2 
  14  chr14_49433734     ASom    G    A        0      0        2 
  14  chr14_49433734     HCab    G    A        0      0        2 
  14  chr14_49433734     HPrz    G    A        0      0        2 
  14  chr14_49433734     ZBoe    G    A        0      0        2 
  14  chr14_49433734     ZGre    G    A        0      0        2 
  14  chr14_49433734     ZHar    G    A        1      2        2 
  14  chr14_49433734   Sample    G    A        0      0        2 
  14  chr14_49433776     AAsi    A    G        0      0        2 
  14  chr14_49433776     AKia    A    G        0      0        2 
  14  chr14_49433776     AOna    A    G        0      0        2 
  14  chr14_49433776     ASom    A    G        0      0        2 
  14  chr14_49433776     HCab    A    G        0      0        2 
  14  chr14_49433776     HPrz    A    G        0      0        2 
  14  chr14_49433776     ZBoe    A    G        0      0        2 
  14  chr14_49433776     ZGre    A    G      0.5      1        2 
  14  chr14_49433776     ZHar    A    G        0      0        2 
  14  chr14_49433776   Sample    A    G        0      0        2 
  14  chr14_49438562     AAsi    A    G        0      0        2 
  14  chr14_49438562     AKia    A    G        0      0        2 
  14  chr14_49438562     AOna    A    G        0      0        2 
  14  chr14_49438562     ASom    A    G        0      0        2 
  14  chr14_49438562     HCab    A    G        1      2        2 
  14  chr14_49438562     HPrz    A    G        1      2        2 
  14  chr14_49438562     ZBoe    A    G        0      0        2 
  14  chr14_49438562     ZGre    A    G        0      0        2 
  14  chr14_49438562     ZHar    A    G        0      0        2 
  14  chr14_49438562   Sample    A    G        1      2        2 
  14  chr14_49441098     AAsi    A    C        0      0        2 
  14  chr14_49441098     AKia    A    C        0      0        2 
  14  chr14_49441098     AOna    A    C        0      0        2 
  14  chr14_49441098     ASom    A    C        0      0        2 
  14  chr14_49441098     HCab    A    C        1      2        2 
  14  chr14_49441098     HPrz    A    C        1      2        2 
  14  chr14_49441098     ZBoe    A    C        0      0        2 
  14  chr14_49441098     ZGre    A    C        0      0        2 
  14  chr14_49441098     ZHar    A    C        0      0        2 
  14  chr14_49441098   Sample    A    C        1      2        2 
  14  chr14_49442172     AAsi    C    T        0      0        2 
  14  chr14_49442172     AKia    C    T        0      0        2 
  14  chr14_49442172     AOna    C    T        0      0        2 
  14  chr14_49442172     ASom    C    T        0      0        2 
  14  chr14_49442172     HCab    C    T        1      2        2 
  14  chr14_49442172     HPrz    C    T        1      2        2 
  14  chr14_49442172     ZBoe    C    T        0      0        2 
  14  chr14_49442172     ZGre    C    T        0      0        2 
  14  chr14_49442172     ZHar    C    T        0      0        2 
  14  chr14_49442172   Sample    C    T        1      2        2 
  14  chr14_49442509     AAsi    C    T        0      0        2 
  14  chr14_49442509     AKia    C    T        0      0        2 
  14  chr14_49442509     AOna    C    T        0      0        2 
  14  chr14_49442509     ASom    C    T        0      0        2 
  14  chr14_49442509     HCab    C    T        1      2        2 
  14  chr14_49442509     HPrz    C    T        1      2        2 
  14  chr14_49442509     ZBoe    C    T        0      0        2 
  14  chr14_49442509     ZGre    C    T        1      2        2 
  14  chr14_49442509     ZHar    C    T        0      0        2 
  14  chr14_49442509   Sample    C    T        1      2        2 
  14  chr14_49456279     AAsi    C    T        0      0        2 
  14  chr14_49456279     AKia    C    T        0      0        2 
  14  chr14_49456279     AOna    C    T        0      0        2 
  14  chr14_49456279     ASom    C    T        0      0        2 
  14  chr14_49456279     HCab    C    T        0      0        2 
  14  chr14_49456279     HPrz    C    T        0      0        2 
  14  chr14_49456279     ZBoe    C    T        0      0        2 
  14  chr14_49456279     ZGre    C    T        0      0        2 
  14  chr14_49456279     ZHar    C    T        1      2        2 
  14  chr14_49456279   Sample    C    T        0      0        2 
  14  chr14_49458027     AAsi    T    C        0      0        2 
  14  chr14_49458027     AKia    T    C        0      0        2 
  14  chr14_49458027     AOna    T    C        0      0        2 
  14  chr14_49458027     ASom    T    C        0      0        2 
  14  chr14_49458027     HCab    T    C        1      2        2 
  14  chr14_49458027     HPrz    T    C        1      2        2 
  14  chr14_49458027     ZBoe    T    C        0      0        2 
  14  chr14_49458027     ZGre    T    C        0      0        2 
  14  chr14_49458027     ZHar    T    C        0      0        2 
  14  chr14_49458027   Sample    T    C        1      2        2 
  14  chr14_49459585     AAsi    C    T        0      0        2 
  14  chr14_49459585     AKia    C    T        0      0        2 
  14  chr14_49459585     AOna    C    T        0      0        2 
  14  chr14_49459585     ASom    C    T        0      0        2 
  14  chr14_49459585     HCab    C    T        1      2        2 
  14  chr14_49459585     HPrz    C    T        1      2        2 
  14  chr14_49459585     ZBoe    C    T        0      0        2 
  14  chr14_49459585     ZGre    C    T        0      0        2 
  14  chr14_49459585     ZHar    C    T        0      0        2 
  14  chr14_49459585   Sample    C    T        1      2        2 
  14  chr14_49460539     AAsi    C    G        0      0        2 
  14  chr14_49460539     AKia    C    G        0      0        2 
  14  chr14_49460539     AOna    C    G        0      0        2 
  14  chr14_49460539     ASom    C    G        0      0        2 
  14  chr14_49460539     HCab    C    G        0      0        2 
  14  chr14_49460539     HPrz    C    G      0.5      1        2 
  14  chr14_49460539     ZBoe    C    G        0      0        2 
  14  chr14_49460539     ZGre    C    G        0      0        2 
  14  chr14_49460539     ZHar    C    G        0      0        2 
  14  chr14_49460539   Sample    C    G        0      0        2 
  14  chr14_49465356     AAsi    T    C        0      0        2 
  14  chr14_49465356     AKia    T    C        0      0        2 
  14  chr14_49465356     AOna    T    C        0      0        2 
  14  chr14_49465356     ASom    T    C        0      0        2 
  14  chr14_49465356     HCab    T    C        1      2        2 
  14  chr14_49465356     HPrz    T    C        1      2        2 
  14  chr14_49465356     ZBoe    T    C        0      0        2 
  14  chr14_49465356     ZGre    T    C        0      0        2 
  14  chr14_49465356     ZHar    T    C        0      0        2 
  14  chr14_49465356   Sample    T    C        1      2        2 
  14  chr14_49474634     AAsi    T    C        0      0        2 
  14  chr14_49474634     AKia    T    C        0      0        2 
  14  chr14_49474634     AOna    T    C        1      2        2 
  14  chr14_49474634     ASom    T    C        0      0        2 
  14  chr14_49474634     HCab    T    C        0      0        2 
  14  chr14_49474634     HPrz    T    C        0      0        2 
  14  chr14_49474634     ZBoe    T    C        0      0        2 
  14  chr14_49474634     ZGre    T    C        0      0        2 
  14  chr14_49474634     ZHar    T    C        0      0        2 
  14  chr14_49474634   Sample    T    C        0      0        2 
  14  chr14_49491377     AAsi    T    C        0      0        2 
  14  chr14_49491377     AKia    T    C        0      0        2 
  14  chr14_49491377     AOna    T    C        0      0        2 
  14  chr14_49491377     ASom    T    C        0      0        2 
  14  chr14_49491377     HCab    T    C        0      0        2 
  14  chr14_49491377     HPrz    T    C        0      0        2 
  14  chr14_49491377     ZBoe    T    C      0.5      1        2 
  14  chr14_49491377     ZGre    T    C        0      0        2 
  14  chr14_49491377     ZHar    T    C        0      0        2 
  14  chr14_49491377   Sample    T    C        0      0        2 
  14  chr14_49497664     AAsi    C    T        0      0        2 
  14  chr14_49497664     AKia    C    T        0      0        2 
  14  chr14_49497664     AOna    C    T        0      0        2 
  14  chr14_49497664     ASom    C    T        0      0        2 
  14  chr14_49497664     HCab    C    T        1      2        2 
  14  chr14_49497664     HPrz    C    T        1      2        2 
  14  chr14_49497664     ZBoe    C    T        0      0        2 
  14  chr14_49497664     ZGre    C    T        0      0        2 
  14  chr14_49497664     ZHar    C    T        0      0        2 
  14  chr14_49497664   Sample    C    T        1      2        2 
  14  chr14_49498363     AAsi    G    A        0      0        2 
  14  chr14_49498363     AKia    G    A        0      0        2 
  14  chr14_49498363     AOna    G    A        0      0        2 
  14  chr14_49498363     ASom    G    A        0      0        2 
  14  chr14_49498363     HCab    G    A        0      0        2 
  14  chr14_49498363     HPrz    G    A      0.5      1        2 
  14  chr14_49498363     ZBoe    G    A        0      0        2 
  14  chr14_49498363     ZGre    G    A        0      0        2 
  14  chr14_49498363     ZHar    G    A        0      0        2 
  14  chr14_49498363   Sample    G    A        0      0        2 
  14  chr14_49503745     AAsi    A    G        0      0        2 
  14  chr14_49503745     AKia    A    G        1      2        2 
  14  chr14_49503745     AOna    A    G        0      0        2 
  14  chr14_49503745     ASom    A    G        0      0        2 
  14  chr14_49503745     HCab    A    G        0      0        2 
  14  chr14_49503745     HPrz    A    G        0      0        2 
  14  chr14_49503745     ZBoe    A    G        0      0        2 
  14  chr14_49503745     ZGre    A    G        0      0        2 
  14  chr14_49503745     ZHar    A    G        0      0        2 
  14  chr14_49503745   Sample    A    G        0      0        2 
  14  chr14_49508115     AAsi    T    A        0      0        2 
  14  chr14_49508115     AKia    T    A      0.5      1        2 
  14  chr14_49508115     AOna    T    A        0      0        2 
  14  chr14_49508115     ASom    T    A        0      0        2 
  14  chr14_49508115     HCab    T    A        0      0        2 
  14  chr14_49508115     HPrz    T    A        0      0        2 
  14  chr14_49508115     ZBoe    T    A        0      0        2 
  14  chr14_49508115     ZGre    T    A        0      0        2 
  14  chr14_49508115     ZHar    T    A        0      0        2 
  14  chr14_49508115   Sample    T    A        0      0        2 
  14  chr14_49515474     AAsi    A    G        0      0        2 
  14  chr14_49515474     AKia    A    G        0      0        2 
  14  chr14_49515474     AOna    A    G        0      0        2 
  14  chr14_49515474     ASom    A    G        0      0        2 
  14  chr14_49515474     HCab    A    G        1      2        2 
  14  chr14_49515474     HPrz    A    G      0.5      1        2 
  14  chr14_49515474     ZBoe    A    G        0      0        2 
  14  chr14_49515474     ZGre    A    G        0      0        2 
  14  chr14_49515474     ZHar    A    G        0      0        2 
  14  chr14_49515474   Sample    A    G        1      2        2 
  14  chr14_49515507     AAsi    C    T        0      0        2 
  14  chr14_49515507     AKia    C    T        0      0        2 
  14  chr14_49515507     AOna    C    T        0      0        2 
  14  chr14_49515507     ASom    C    T        0      0        2 
  14  chr14_49515507     HCab    C    T        0      0        2 
  14  chr14_49515507     HPrz    C    T      0.5      1        2 
  14  chr14_49515507     ZBoe    C    T        0      0        2 
  14  chr14_49515507     ZGre    C    T        0      0        2 
  14  chr14_49515507     ZHar    C    T        0      0        2 
  14  chr14_49515507   Sample    C    T        0      0        2 
  14  chr14_49516396     AAsi    A    C        0      0        2 
  14  chr14_49516396     AKia    A    C        0      0        2 
  14  chr14_49516396     AOna    A    C        0      0        2 
  14  chr14_49516396     ASom    A    C        0      0        2 
  14  chr14_49516396     HCab    A    C        1      2        2 
  14  chr14_49516396     HPrz    A    C        1      2        2 
  14  chr14_49516396     ZBoe    A    C        0      0        2 
  14  chr14_49516396     ZGre    A    C        0      0        2 
  14  chr14_49516396     ZHar    A    C        0      0        2 
  14  chr14_49516396   Sample    A    C        1      2        2 
  14  chr14_49523459     AAsi    C    T      0.5      1        2 
  14  chr14_49523459     AKia    C    T        0      0        2 
  14  chr14_49523459     AOna    C    T        0      0        2 
  14  chr14_49523459     ASom    C    T        0      0        2 
  14  chr14_49523459     HCab    C    T        0      0        2 
  14  chr14_49523459     HPrz    C    T        0      0        2 
  14  chr14_49523459     ZBoe    C    T        0      0        2 
  14  chr14_49523459     ZGre    C    T        0      0        2 
  14  chr14_49523459     ZHar    C    T        0      0        2 
  14  chr14_49523459   Sample    C    T        0      0        2 
  14  chr14_49535208     AAsi    C    T        0      0        2 
  14  chr14_49535208     AKia    C    T        0      0        2 
  14  chr14_49535208     AOna    C    T        0      0        2 
  14  chr14_49535208     ASom    C    T        0      0        2 
  14  chr14_49535208     HCab    C    T        0      0        2 
  14  chr14_49535208     HPrz    C    T        0      0        2 
  14  chr14_49535208     ZBoe    C    T        0      0        2 
  14  chr14_49535208     ZGre    C    T        0      0        2 
  14  chr14_49535208     ZHar    C    T        1      2        2 
  14  chr14_49535208   Sample    C    T        0      0        2 
  14  chr14_49544976     AAsi    C    T        0      0        2 
  14  chr14_49544976     AKia    C    T        0      0        2 
  14  chr14_49544976     AOna    C    T        0      0        2 
  14  chr14_49544976     ASom    C    T        0      0        2 
  14  chr14_49544976     HCab    C    T        1      2        2 
  14  chr14_49544976     HPrz    C    T        1      2        2 
  14  chr14_49544976     ZBoe    C    T        0      0        2 
  14  chr14_49544976     ZGre    C    T        0      0        2 
  14  chr14_49544976     ZHar    C    T        0      0        2 
  14  chr14_49544976   Sample    C    T        1      2        2 
  14  chr14_49551503     AAsi    C    T        0      0        2 
  14  chr14_49551503     AKia    C    T      0.5      1        2 
  14  chr14_49551503     AOna    C    T        1      2        2 
  14  chr14_49551503     ASom    C    T        0      0        2 
  14  chr14_49551503     HCab    C    T        0      0        2 
  14  chr14_49551503     HPrz    C    T        0      0        2 
  14  chr14_49551503     ZBoe    C    T        0      0        2 
  14  chr14_49551503     ZGre    C    T        0      0        2 
  14  chr14_49551503     ZHar    C    T        0      0        2 
  14  chr14_49551503   Sample    C    T        0      0        2 
  14  chr14_49554432     AAsi    T    C        0      0        2 
  14  chr14_49554432     AKia    T    C        0      0        2 
  14  chr14_49554432     AOna    T    C        1      2        2 
  14  chr14_49554432     ASom    T    C        0      0        2 
  14  chr14_49554432     HCab    T    C        0      0        2 
  14  chr14_49554432     HPrz    T    C        0      0        2 
  14  chr14_49554432     ZBoe    T    C        0      0        2 
  14  chr14_49554432     ZGre    T    C        0      0        2 
  14  chr14_49554432     ZHar    T    C        0      0        2 
  14  chr14_49554432   Sample    T    C        0      0        2 
  14  chr14_49555566     AAsi    T    C        1      2        2 
  14  chr14_49555566     AKia    T    C        0      0        2 
  14  chr14_49555566     AOna    T    C        0      0        2 
  14  chr14_49555566     ASom    T    C        1      2        2 
  14  chr14_49555566     HCab    T    C        1      2        2 
  14  chr14_49555566     HPrz    T    C        1      2        2 
  14  chr14_49555566     ZBoe    T    C        0      0        2 
  14  chr14_49555566     ZGre    T    C        0      0        2 
  14  chr14_49555566     ZHar    T    C        0      0        2 
  14  chr14_49555566   Sample    T    C        1      2        2 
  14  chr14_49556326     AAsi    T    C        0      0        2 
  14  chr14_49556326     AKia    T    C        0      0        2 
  14  chr14_49556326     AOna    T    C        0      0        2 
  14  chr14_49556326     ASom    T    C        0      0        2 
  14  chr14_49556326     HCab    T    C        1      2        2 
  14  chr14_49556326     HPrz    T    C        1      2        2 
  14  chr14_49556326     ZBoe    T    C        0      0        2 
  14  chr14_49556326     ZGre    T    C        0      0        2 
  14  chr14_49556326     ZHar    T    C        0      0        2 
  14  chr14_49556326   Sample    T    C        1      2        2 
  14  chr14_49561172     AAsi    C    T        0      0        2 
  14  chr14_49561172     AKia    C    T        0      0        2 
  14  chr14_49561172     AOna    C    T        0      0        2 
  14  chr14_49561172     ASom    C    T        0      0        2 
  14  chr14_49561172     HCab    C    T        1      2        2 
  14  chr14_49561172     HPrz    C    T        1      2        2 
  14  chr14_49561172     ZBoe    C    T        0      0        2 
  14  chr14_49561172     ZGre    C    T        0      0        2 
  14  chr14_49561172     ZHar    C    T        0      0        2 
  14  chr14_49561172   Sample    C    T        1      2        2 
  14  chr14_49562601     AAsi    G    C        0      0        2 
  14  chr14_49562601     AKia    G    C        0      0        2 
  14  chr14_49562601     AOna    G    C        0      0        2 
  14  chr14_49562601     ASom    G    C        0      0        2 
  14  chr14_49562601     HCab    G    C        1      2        2 
  14  chr14_49562601     HPrz    G    C      0.5      1        2 
  14  chr14_49562601     ZBoe    G    C        0      0        2 
  14  chr14_49562601     ZGre    G    C        0      0        2 
  14  chr14_49562601     ZHar    G    C        0      0        2 
  14  chr14_49562601   Sample    G    C        1      2        2 
  14  chr14_49570298     AAsi    G    A        0      0        2 
  14  chr14_49570298     AKia    G    A        0      0        2 
  14  chr14_49570298     AOna    G    A        0      0        2 
  14  chr14_49570298     ASom    G    A        0      0        2 
  14  chr14_49570298     HCab    G    A        1      2        2 
  14  chr14_49570298     HPrz    G    A        1      2        2 
  14  chr14_49570298     ZBoe    G    A        0      0        2 
  14  chr14_49570298     ZGre    G    A        0      0        2 
  14  chr14_49570298     ZHar    G    A        0      0        2 
  14  chr14_49570298   Sample    G    A        0      0        2 
  14  chr14_49573708     AAsi    T    C        0      0        2 
  14  chr14_49573708     AKia    T    C        0      0        2 
  14  chr14_49573708     AOna    T    C        0      0        2 
  14  chr14_49573708     ASom    T    C        0      0        2 
  14  chr14_49573708     HCab    T    C        1      2        2 
  14  chr14_49573708     HPrz    T    C        1      2        2 
  14  chr14_49573708     ZBoe    T    C        0      0        2 
  14  chr14_49573708     ZGre    T    C        0      0        2 
  14  chr14_49573708     ZHar    T    C        0      0        2 
  14  chr14_49573708   Sample    T    C        1      2        2 
  14  chr14_49578084     AAsi    A    G        0      0        2 
  14  chr14_49578084     AKia    A    G        0      0        2 
  14  chr14_49578084     AOna    A    G        0      0        2 
  14  chr14_49578084     ASom    A    G        0      0        2 
  14  chr14_49578084     HCab    A    G        0      0        2 
  14  chr14_49578084     HPrz    A    G        0      0        2 
  14  chr14_49578084     ZBoe    A    G        0      0        2 
  14  chr14_49578084     ZGre    A    G      0.5      1        2 
  14  chr14_49578084     ZHar    A    G        0      0        2 
  14  chr14_49578084   Sample    A    G        0      0        2 
  14  chr14_49579585     AAsi    G    T        0      0        2 
  14  chr14_49579585     AKia    G    T        0      0        2 
  14  chr14_49579585     AOna    G    T        0      0        2 
  14  chr14_49579585     ASom    G    T        0      0        2 
  14  chr14_49579585     HCab    G    T        1      2        2 
  14  chr14_49579585     HPrz    G    T        1      2        2 
  14  chr14_49579585     ZBoe    G    T        0      0        2 
  14  chr14_49579585     ZGre    G    T        0      0        2 
  14  chr14_49579585     ZHar    G    T        0      0        2 
  14  chr14_49579585   Sample    G    T        1      2        2 
  14  chr14_49583372     AAsi    A    G        0      0        2 
  14  chr14_49583372     AKia    A    G      0.5      1        2 
  14  chr14_49583372     AOna    A    G        0      0        2 
  14  chr14_49583372     ASom    A    G        0      0        2 
  14  chr14_49583372     HCab    A    G        0      0        2 
  14  chr14_49583372     HPrz    A    G        0      0        2 
  14  chr14_49583372     ZBoe    A    G        0      0        2 
  14  chr14_49583372     ZGre    A    G        0      0        2 
  14  chr14_49583372     ZHar    A    G        0      0        2 
  14  chr14_49583372   Sample    A    G        0      0        2 
  14  chr14_49588246     AAsi    G    C        1      2        2 
  14  chr14_49588246     AKia    G    C        0      0        2 
  14  chr14_49588246     AOna    G    C        0      0        2 
  14  chr14_49588246     ASom    G    C        1      2        2 
  14  chr14_49588246     HCab    G    C        0      0        2 
  14  chr14_49588246     HPrz    G    C        0      0        2 
  14  chr14_49588246     ZBoe    G    C        0      0        2 
  14  chr14_49588246     ZGre    G    C        0      0        2 
  14  chr14_49588246     ZHar    G    C        0      0        2 
  14  chr14_49588246   Sample    G    C        0      0        2 
  14  chr14_49589944     AAsi    C    T        1      2        2 
  14  chr14_49589944     AKia    C    T        0      0        2 
  14  chr14_49589944     AOna    C    T        0      0        2 
  14  chr14_49589944     ASom    C    T        0      0        2 
  14  chr14_49589944     HCab    C    T        0      0        2 
  14  chr14_49589944     HPrz    C    T        0      0        2 
  14  chr14_49589944     ZBoe    C    T        0      0        2 
  14  chr14_49589944     ZGre    C    T        0      0        2 
  14  chr14_49589944     ZHar    C    T        0      0        2 
  14  chr14_49589944   Sample    C    T        0      0        2 
  14  chr14_49600555     AAsi    C    G        0      0        2 
  14  chr14_49600555     AKia    C    G        0      0        2 
  14  chr14_49600555     AOna    C    G        0      0        2 
  14  chr14_49600555     ASom    C    G        0      0        2 
  14  chr14_49600555     HCab    C    G        1      2        2 
  14  chr14_49600555     HPrz    C    G        1      2        2 
  14  chr14_49600555     ZBoe    C    G        0      0        2 
  14  chr14_49600555     ZGre    C    G        0      0        2 
  14  chr14_49600555     ZHar    C    G        0      0        2 
  14  chr14_49600555   Sample    C    G        1      2        2 
  14  chr14_49602583     AAsi    T    C        1      2        2 
  14  chr14_49602583     AKia    T    C        0      0        2 
  14  chr14_49602583     AOna    T    C        0      0        2 
  14  chr14_49602583     ASom    T    C        0      0        2 
  14  chr14_49602583     HCab    T    C        0      0        2 
  14  chr14_49602583     HPrz    T    C        0      0        2 
  14  chr14_49602583     ZBoe    T    C        0      0        2 
  14  chr14_49602583     ZGre    T    C        0      0        2 
  14  chr14_49602583     ZHar    T    C        0      0        2 
  14  chr14_49602583   Sample    T    C        0      0        2 
  14  chr14_49607264     AAsi    G    A        1      2        2 
  14  chr14_49607264     AKia    G    A        0      0        2 
  14  chr14_49607264     AOna    G    A        1      2        2 
  14  chr14_49607264     ASom    G    A        1      2        2 
  14  chr14_49607264     HCab    G    A        0      0        2 
  14  chr14_49607264     HPrz    G    A        0      0        2 
  14  chr14_49607264     ZBoe    G    A        0      0        2 
  14  chr14_49607264     ZGre    G    A        0      0        2 
  14  chr14_49607264     ZHar    G    A        0      0        2 
  14  chr14_49607264   Sample    G    A        0      0        2 
  14  chr14_49614136     AAsi    G    A        0      0        2 
  14  chr14_49614136     AKia    G    A        0      0        2 
  14  chr14_49614136     AOna    G    A        0      0        2 
  14  chr14_49614136     ASom    G    A        0      0        2 
  14  chr14_49614136     HCab    G    A        0      0        2 
  14  chr14_49614136     HPrz    G    A        0      0        2 
  14  chr14_49614136     ZBoe    G    A      0.5      1        2 
  14  chr14_49614136     ZGre    G    A        0      0        2 
  14  chr14_49614136     ZHar    G    A        0      0        2 
  14  chr14_49614136   Sample    G    A        0      0        2 
  14  chr14_49614542     AAsi    T    C        0      0        2 
  14  chr14_49614542     AKia    T    C        0      0        2 
  14  chr14_49614542     AOna    T    C        0      0        2 
  14  chr14_49614542     ASom    T    C        0      0        2 
  14  chr14_49614542     HCab    T    C        1      2        2 
  14  chr14_49614542     HPrz    T    C        0      0        2 
  14  chr14_49614542     ZBoe    T    C        0      0        2 
  14  chr14_49614542     ZGre    T    C        0      0        2 
  14  chr14_49614542     ZHar    T    C        0      0        2 
  14  chr14_49614542   Sample    T    C        1      2        2 
  14  chr14_49617121     AAsi    A    C        0      0        2 
  14  chr14_49617121     AKia    A    C        1      2        2 
  14  chr14_49617121     AOna    A    C        0      0        2 
  14  chr14_49617121     ASom    A    C        0      0        2 
  14  chr14_49617121     HCab    A    C        1      2        2 
  14  chr14_49617121     HPrz    A    C        1      2        2 
  14  chr14_49617121     ZBoe    A    C        0      0        2 
  14  chr14_49617121     ZGre    A    C        0      0        2 
  14  chr14_49617121     ZHar    A    C        0      0        2 
  14  chr14_49617121   Sample    A    C        1      2        2 
  14  chr14_49623271     AAsi    G    A        0      0        2 
  14  chr14_49623271     AKia    G    A        0      0        2 
  14  chr14_49623271     AOna    G    A        1      2        2 
  14  chr14_49623271     ASom    G    A        0      0        2 
  14  chr14_49623271     HCab    G    A        0      0        2 
  14  chr14_49623271     HPrz    G    A        0      0        2 
  14  chr14_49623271     ZBoe    G    A        0      0        2 
  14  chr14_49623271     ZGre    G    A        0      0        2 
  14  chr14_49623271     ZHar    G    A        0      0        2 
  14  chr14_49623271   Sample    G    A        0      0        2 
  14  chr14_49626742     AAsi    G    A        0      0        2 
  14  chr14_49626742     AKia    G    A        0      0        2 
  14  chr14_49626742     AOna    G    A        0      0        2 
  14  chr14_49626742     ASom    G    A        0      0        2 
  14  chr14_49626742     HCab    G    A        0      0        2 
  14  chr14_49626742     HPrz    G    A        0      0        2 
  14  chr14_49626742     ZBoe    G    A        0      0        2 
  14  chr14_49626742     ZGre    G    A        0      0        2 
  14  chr14_49626742     ZHar    G    A        1      2        2 
  14  chr14_49626742   Sample    G    A        0      0        2 
  14  chr14_49635839     AAsi    T    C        0      0        2 
  14  chr14_49635839     AKia    T    C        1      2        2 
  14  chr14_49635839     AOna    T    C        0      0        2 
  14  chr14_49635839     ASom    T    C        0      0        2 
  14  chr14_49635839     HCab    T    C        0      0        2 
  14  chr14_49635839     HPrz    T    C        0      0        2 
  14  chr14_49635839     ZBoe    T    C        0      0        2 
  14  chr14_49635839     ZGre    T    C        0      0        2 
  14  chr14_49635839     ZHar    T    C        0      0        2 
  14  chr14_49635839   Sample    T    C        0      0        2 
  14  chr14_49636807     AAsi    C    T        0      0        2 
  14  chr14_49636807     AKia    C    T        0      0        2 
  14  chr14_49636807     AOna    C    T        0      0        2 
  14  chr14_49636807     ASom    C    T        0      0        2 
  14  chr14_49636807     HCab    C    T        0      0        2 
  14  chr14_49636807     HPrz    C    T        0      0        2 
  14  chr14_49636807     ZBoe    C    T      0.5      1        2 
  14  chr14_49636807     ZGre    C    T        0      0        2 
  14  chr14_49636807     ZHar    C    T        0      0        2 
  14  chr14_49636807   Sample    C    T        0      0        2 
  14  chr14_49638548     AAsi    T    C      0.5      1        2 
  14  chr14_49638548     AKia    T    C        0      0        2 
  14  chr14_49638548     AOna    T    C        0      0        2 
  14  chr14_49638548     ASom    T    C        0      0        2 
  14  chr14_49638548     HCab    T    C        0      0        2 
  14  chr14_49638548     HPrz    T    C        0      0        2 
  14  chr14_49638548     ZBoe    T    C        0      0        2 
  14  chr14_49638548     ZGre    T    C        0      0        2 
  14  chr14_49638548     ZHar    T    C        0      0        2 
  14  chr14_49638548   Sample    T    C        0      0        2 
  14  chr14_49639237     AAsi    T    G        0      0        2 
  14  chr14_49639237     AKia    T    G        0      0        2 
  14  chr14_49639237     AOna    T    G        0      0        2 
  14  chr14_49639237     ASom    T    G        0      0        2 
  14  chr14_49639237     HCab    T    G        0      0        2 
  14  chr14_49639237     HPrz    T    G      0.5      1        2 
  14  chr14_49639237     ZBoe    T    G        0      0        2 
  14  chr14_49639237     ZGre    T    G        0      0        2 
  14  chr14_49639237     ZHar    T    G        0      0        2 
  14  chr14_49639237   Sample    T    G        0      0        2 
  14  chr14_49644903     AAsi    T    G        0      0        2 
  14  chr14_49644903     AKia    T    G        0      0        2 
  14  chr14_49644903     AOna    T    G        1      2        2 
  14  chr14_49644903     ASom    T    G        0      0        2 
  14  chr14_49644903     HCab    T    G        0      0        2 
  14  chr14_49644903     HPrz    T    G        0      0        2 
  14  chr14_49644903     ZBoe    T    G        0      0        2 
  14  chr14_49644903     ZGre    T    G        0      0        2 
  14  chr14_49644903     ZHar    T    G        0      0        2 
  14  chr14_49644903   Sample    T    G        0      0        2 
  14  chr14_49654617     AAsi    C    T        0      0        2 
  14  chr14_49654617     AKia    C    T        0      0        2 
  14  chr14_49654617     AOna    C    T        0      0        2 
  14  chr14_49654617     ASom    C    T        1      2        2 
  14  chr14_49654617     HCab    C    T        0      0        2 
  14  chr14_49654617     HPrz    C    T        0      0        2 
  14  chr14_49654617     ZBoe    C    T        0      0        2 
  14  chr14_49654617     ZGre    C    T        0      0        2 
  14  chr14_49654617     ZHar    C    T        0      0        2 
  14  chr14_49654617   Sample    C    T        0      0        2 
  14  chr14_49657907     AAsi    G    A        0      0        2 
  14  chr14_49657907     AKia    G    A        0      0        2 
  14  chr14_49657907     AOna    G    A        0      0        2 
  14  chr14_49657907     ASom    G    A        0      0        2 
  14  chr14_49657907     HCab    G    A        1      2        2 
  14  chr14_49657907     HPrz    G    A        1      2        2 
  14  chr14_49657907     ZBoe    G    A        0      0        2 
  14  chr14_49657907     ZGre    G    A        0      0        2 
  14  chr14_49657907     ZHar    G    A        0      0        2 
  14  chr14_49657907   Sample    G    A        1      2        2 
  14  chr14_49661674     AAsi    G    A        0      0        2 
  14  chr14_49661674     AKia    G    A        0      0        2 
  14  chr14_49661674     AOna    G    A        0      0        2 
  14  chr14_49661674     ASom    G    A        0      0        2 
  14  chr14_49661674     HCab    G    A        1      2        2 
  14  chr14_49661674     HPrz    G    A        1      2        2 
  14  chr14_49661674     ZBoe    G    A        0      0        2 
  14  chr14_49661674     ZGre    G    A        0      0        2 
  14  chr14_49661674     ZHar    G    A        0      0        2 
  14  chr14_49661674   Sample    G    A        1      2        2 
  14  chr14_49665281     AAsi    T    C        0      0        2 
  14  chr14_49665281     AKia    T    C        0      0        2 
  14  chr14_49665281     AOna    T    C        0      0        2 
  14  chr14_49665281     ASom    T    C        0      0        2 
  14  chr14_49665281     HCab    T    C        0      0        2 
  14  chr14_49665281     HPrz    T    C        0      0        2 
  14  chr14_49665281     ZBoe    T    C        1      2        2 
  14  chr14_49665281     ZGre    T    C        0      0        2 
  14  chr14_49665281     ZHar    T    C        0      0        2 
  14  chr14_49665281   Sample    T    C        0      0        2 
  14  chr14_49675791     AAsi    T    C        0      0        2 
  14  chr14_49675791     AKia    T    C        0      0        2 
  14  chr14_49675791     AOna    T    C        0      0        2 
  14  chr14_49675791     ASom    T    C        0      0        2 
  14  chr14_49675791     HCab    T    C      0.5      1        2 
  14  chr14_49675791     HPrz    T    C        0      0        2 
  14  chr14_49675791     ZBoe    T    C        0      0        2 
  14  chr14_49675791     ZGre    T    C        0      0        2 
  14  chr14_49675791     ZHar    T    C        0      0        2 
  14  chr14_49675791   Sample    T    C        0      0        2 
  14  chr14_49681241     AAsi    T    G        0      0        2 
  14  chr14_49681241     AKia    T    G        0      0        2 
  14  chr14_49681241     AOna    T    G        0      0        2 
  14  chr14_49681241     ASom    T    G        0      0        2 
  14  chr14_49681241     HCab    T    G        0      0        2 
  14  chr14_49681241     HPrz    T    G        0      0        2 
  14  chr14_49681241     ZBoe    T    G        0      0        2 
  14  chr14_49681241     ZGre    T    G      0.5      1        2 
  14  chr14_49681241     ZHar    T    G        0      0        2 
  14  chr14_49681241   Sample    T    G        0      0        2 
  14  chr14_49687792     AAsi    C    G        0      0        2 
  14  chr14_49687792     AKia    C    G        0      0        2 
  14  chr14_49687792     AOna    C    G        0      0        2 
  14  chr14_49687792     ASom    C    G        1      2        2 
  14  chr14_49687792     HCab    C    G        0      0        2 
  14  chr14_49687792     HPrz    C    G        0      0        2 
  14  chr14_49687792     ZBoe    C    G        0      0        2 
  14  chr14_49687792     ZGre    C    G        0      0        2 
  14  chr14_49687792     ZHar    C    G        0      0        2 
  14  chr14_49687792   Sample    C    G        0      0        2 
  14  chr14_49694542     AAsi    G    A        0      0        2 
  14  chr14_49694542     AKia    G    A        0      0        2 
  14  chr14_49694542     AOna    G    A        0      0        2 
  14  chr14_49694542     ASom    G    A        0      0        2 
  14  chr14_49694542     HCab    G    A        1      2        2 
  14  chr14_49694542     HPrz    G    A        1      2        2 
  14  chr14_49694542     ZBoe    G    A        0      0        2 
  14  chr14_49694542     ZGre    G    A        0      0        2 
  14  chr14_49694542     ZHar    G    A        0      0        2 
  14  chr14_49694542   Sample    G    A        1      2        2 
  14  chr14_49701855     AAsi    A    G        0      0        2 
  14  chr14_49701855     AKia    A    G        0      0        2 
  14  chr14_49701855     AOna    A    G        0      0        2 
  14  chr14_49701855     ASom    A    G        0      0        2 
  14  chr14_49701855     HCab    A    G        0      0        2 
  14  chr14_49701855     HPrz    A    G        0      0        2 
  14  chr14_49701855     ZBoe    A    G        0      0        2 
  14  chr14_49701855     ZGre    A    G        1      2        2 
  14  chr14_49701855     ZHar    A    G        0      0        2 
  14  chr14_49701855   Sample    A    G        0      0        2 
  14  chr14_49712546     AAsi    A    G        0      0        2 
  14  chr14_49712546     AKia    A    G        1      2        2 
  14  chr14_49712546     AOna    A    G        0      0        2 
  14  chr14_49712546     ASom    A    G        0      0        2 
  14  chr14_49712546     HCab    A    G        0      0        2 
  14  chr14_49712546     HPrz    A    G        0      0        2 
  14  chr14_49712546     ZBoe    A    G        0      0        2 
  14  chr14_49712546     ZGre    A    G        0      0        2 
  14  chr14_49712546     ZHar    A    G        0      0        2 
  14  chr14_49712546   Sample    A    G        0      0        2 
  14  chr14_49718233     AAsi    T    C        0      0        2 
  14  chr14_49718233     AKia    T    C        0      0        2 
  14  chr14_49718233     AOna    T    C        0      0        2 
  14  chr14_49718233     ASom    T    C        0      0        2 
  14  chr14_49718233     HCab    T    C        0      0        2 
  14  chr14_49718233     HPrz    T    C      0.5      1        2 
  14  chr14_49718233     ZBoe    T    C        0      0        2 
  14  chr14_49718233     ZGre    T    C        0      0        2 
  14  chr14_49718233     ZHar    T    C        0      0        2 
  14  chr14_49718233   Sample    T    C        0      0        2 
  14  chr14_49719151     AAsi    G    A        0      0        2 
  14  chr14_49719151     AKia    G    A        0      0        2 
  14  chr14_49719151     AOna    G    A        0      0        2 
  14  chr14_49719151     ASom    G    A        0      0        2 
  14  chr14_49719151     HCab    G    A        1      2        2 
  14  chr14_49719151     HPrz    G    A        1      2        2 
  14  chr14_49719151     ZBoe    G    A        0      0        2 
  14  chr14_49719151     ZGre    G    A        0      0        2 
  14  chr14_49719151     ZHar    G    A        0      0        2 
  14  chr14_49719151   Sample    G    A        1      2        2 
  14  chr14_49728540     AAsi    T    C        0      0        2 
  14  chr14_49728540     AKia    T    C        0      0        2 
  14  chr14_49728540     AOna    T    C        0      0        2 
  14  chr14_49728540     ASom    T    C        0      0        2 
  14  chr14_49728540     HCab    T    C        0      0        2 
  14  chr14_49728540     HPrz    T    C        0      0        2 
  14  chr14_49728540     ZBoe    T    C      0.5      1        2 
  14  chr14_49728540     ZGre    T    C        0      0        2 
  14  chr14_49728540     ZHar    T    C        0      0        2 
  14  chr14_49728540   Sample    T    C        0      0        2 
  14  chr14_49731116     AAsi    C    G        0      0        2 
  14  chr14_49731116     AKia    C    G        0      0        2 
  14  chr14_49731116     AOna    C    G        0      0        2 
  14  chr14_49731116     ASom    C    G        0      0        2 
  14  chr14_49731116     HCab    C    G        1      2        2 
  14  chr14_49731116     HPrz    C    G        1      2        2 
  14  chr14_49731116     ZBoe    C    G        0      0        2 
  14  chr14_49731116     ZGre    C    G        0      0        2 
  14  chr14_49731116     ZHar    C    G        0      0        2 
  14  chr14_49731116   Sample    C    G        1      2        2 
  14  chr14_49743472     AAsi    C    G        0      0        2 
  14  chr14_49743472     AKia    C    G        0      0        2 
  14  chr14_49743472     AOna    C    G        0      0        2 
  14  chr14_49743472     ASom    C    G        0      0        2 
  14  chr14_49743472     HCab    C    G        0      0        2 
  14  chr14_49743472     HPrz    C    G        0      0        2 
  14  chr14_49743472     ZBoe    C    G        0      0        2 
  14  chr14_49743472     ZGre    C    G      0.5      1        2 
  14  chr14_49743472     ZHar    C    G        0      0        2 
  14  chr14_49743472   Sample    C    G        0      0        2 
  14  chr14_49748594     AAsi    G    A        0      0        2 
  14  chr14_49748594     AKia    G    A        0      0        2 
  14  chr14_49748594     AOna    G    A        0      0        2 
  14  chr14_49748594     ASom    G    A        0      0        2 
  14  chr14_49748594     HCab    G    A        0      0        2 
  14  chr14_49748594     HPrz    G    A        0      0        2 
  14  chr14_49748594     ZBoe    G    A        1      2        2 
  14  chr14_49748594     ZGre    G    A        0      0        2 
  14  chr14_49748594     ZHar    G    A        0      0        2 
  14  chr14_49748594   Sample    G    A        0      0        2 
  14  chr14_49751887     AAsi    C    T        0      0        2 
  14  chr14_49751887     AKia    C    T        0      0        2 
  14  chr14_49751887     AOna    C    T        0      0        2 
  14  chr14_49751887     ASom    C    T        0      0        2 
  14  chr14_49751887     HCab    C    T        1      2        2 
  14  chr14_49751887     HPrz    C    T        1      2        2 
  14  chr14_49751887     ZBoe    C    T        0      0        2 
  14  chr14_49751887     ZGre    C    T        0      0        2 
  14  chr14_49751887     ZHar    C    T        0      0        2 
  14  chr14_49751887   Sample    C    T        1      2        2 
  14  chr14_49764828     AAsi    G    A        0      0        2 
  14  chr14_49764828     AKia    G    A        0      0        2 
  14  chr14_49764828     AOna    G    A        0      0        2 
  14  chr14_49764828     ASom    G    A        0      0        2 
  14  chr14_49764828     HCab    G    A        1      2        2 
  14  chr14_49764828     HPrz    G    A        1      2        2 
  14  chr14_49764828     ZBoe    G    A        0      0        2 
  14  chr14_49764828     ZGre    G    A        0      0        2 
  14  chr14_49764828     ZHar    G    A        0      0        2 
  14  chr14_49764828   Sample    G    A        1      2        2 
  14  chr14_49765212     AAsi    A    G        0      0        2 
  14  chr14_49765212     AKia    A    G        0      0        2 
  14  chr14_49765212     AOna    A    G        0      0        2 
  14  chr14_49765212     ASom    A    G        0      0        2 
  14  chr14_49765212     HCab    A    G      0.5      1        2 
  14  chr14_49765212     HPrz    A    G        0      0        2 
  14  chr14_49765212     ZBoe    A    G        0      0        2 
  14  chr14_49765212     ZGre    A    G        0      0        2 
  14  chr14_49765212     ZHar    A    G        0      0        2 
  14  chr14_49765212   Sample    A    G        0      0        2 
  14  chr14_49778857     AAsi    T    C        0      0        2 
  14  chr14_49778857     AKia    T    C        0      0        2 
  14  chr14_49778857     AOna    T    C        0      0        2 
  14  chr14_49778857     ASom    T    C        0      0        2 
  14  chr14_49778857     HCab    T    C        1      2        2 
  14  chr14_49778857     HPrz    T    C        1      2        2 
  14  chr14_49778857     ZBoe    T    C        0      0        2 
  14  chr14_49778857     ZGre    T    C        0      0        2 
  14  chr14_49778857     ZHar    T    C        0      0        2 
  14  chr14_49778857   Sample    T    C        1      2        2 
  14  chr14_49780616     AAsi    C    T        0      0        2 
  14  chr14_49780616     AKia    C    T        0      0        2 
  14  chr14_49780616     AOna    C    T        0      0        2 
  14  chr14_49780616     ASom    C    T        0      0        2 
  14  chr14_49780616     HCab    C    T        1      2        2 
  14  chr14_49780616     HPrz    C    T        1      2        2 
  14  chr14_49780616     ZBoe    C    T        0      0        2 
  14  chr14_49780616     ZGre    C    T        0      0        2 
  14  chr14_49780616     ZHar    C    T        0      0        2 
  14  chr14_49780616   Sample    C    T        1      2        2 
  14  chr14_49787024     AAsi    A    G        0      0        2 
  14  chr14_49787024     AKia    A    G        0      0        2 
  14  chr14_49787024     AOna    A    G        0      0        2 
  14  chr14_49787024     ASom    A    G        0      0        2 
  14  chr14_49787024     HCab    A    G        0      0        2 
  14  chr14_49787024     HPrz    A    G        0      0        2 
  14  chr14_49787024     ZBoe    A    G      0.5      1        2 
  14  chr14_49787024     ZGre    A    G        1      2        2 
  14  chr14_49787024     ZHar    A    G        0      0        2 
  14  chr14_49787024   Sample    A    G        0      0        2 
  14  chr14_49792746     AAsi    A    G        1      2        2 
  14  chr14_49792746     AKia    A    G        0      0        2 
  14  chr14_49792746     AOna    A    G        0      0        2 
  14  chr14_49792746     ASom    A    G        1      2        2 
  14  chr14_49792746     HCab    A    G        0      0        2 
  14  chr14_49792746     HPrz    A    G        0      0        2 
  14  chr14_49792746     ZBoe    A    G        0      0        2 
  14  chr14_49792746     ZGre    A    G        0      0        2 
  14  chr14_49792746     ZHar    A    G        0      0        2 
  14  chr14_49792746   Sample    A    G        0      0        2 
  14  chr14_49794915     AAsi    T    C        0      0        2 
  14  chr14_49794915     AKia    T    C        0      0        2 
  14  chr14_49794915     AOna    T    C        0      0        2 
  14  chr14_49794915     ASom    T    C        0      0        2 
  14  chr14_49794915     HCab    T    C        1      2        2 
  14  chr14_49794915     HPrz    T    C        1      2        2 
  14  chr14_49794915     ZBoe    T    C        0      0        2 
  14  chr14_49794915     ZGre    T    C        0      0        2 
  14  chr14_49794915     ZHar    T    C        0      0        2 
  14  chr14_49794915   Sample    T    C        1      2        2 
  14  chr14_49809213     AAsi    T    A        0      0        2 
  14  chr14_49809213     AKia    T    A        0      0        2 
  14  chr14_49809213     AOna    T    A        0      0        2 
  14  chr14_49809213     ASom    T    A        0      0        2 
  14  chr14_49809213     HCab    T    A        1      2        2 
  14  chr14_49809213     HPrz    T    A        1      2        2 
  14  chr14_49809213     ZBoe    T    A        0      0        2 
  14  chr14_49809213     ZGre    T    A        0      0        2 
  14  chr14_49809213     ZHar    T    A        0      0        2 
  14  chr14_49809213   Sample    T    A        1      2        2 
  14  chr14_49819899     AAsi    T    C        1      2        2 
  14  chr14_49819899     AKia    T    C        0      0        2 
  14  chr14_49819899     AOna    T    C        0      0        2 
  14  chr14_49819899     ASom    T    C        1      2        2 
  14  chr14_49819899     HCab    T    C        0      0        2 
  14  chr14_49819899     HPrz    T    C        0      0        2 
  14  chr14_49819899     ZBoe    T    C        0      0        2 
  14  chr14_49819899     ZGre    T    C        0      0        2 
  14  chr14_49819899     ZHar    T    C        0      0        2 
  14  chr14_49819899   Sample    T    C        0      0        2 
  14  chr14_49824696     AAsi    A    G        0      0        2 
  14  chr14_49824696     AKia    A    G        0      0        2 
  14  chr14_49824696     AOna    A    G        0      0        2 
  14  chr14_49824696     ASom    A    G        0      0        2 
  14  chr14_49824696     HCab    A    G        1      2        2 
  14  chr14_49824696     HPrz    A    G        1      2        2 
  14  chr14_49824696     ZBoe    A    G        0      0        2 
  14  chr14_49824696     ZGre    A    G        0      0        2 
  14  chr14_49824696     ZHar    A    G        0      0        2 
  14  chr14_49824696   Sample    A    G        1      2        2 
  14  chr14_49829936     AAsi    A    G        0      0        2 
  14  chr14_49829936     AKia    A    G        0      0        2 
  14  chr14_49829936     AOna    A    G        0      0        2 
  14  chr14_49829936     ASom    A    G        0      0        2 
  14  chr14_49829936     HCab    A    G        1      2        2 
  14  chr14_49829936     HPrz    A    G        1      2        2 
  14  chr14_49829936     ZBoe    A    G        0      0        2 
  14  chr14_49829936     ZGre    A    G        0      0        2 
  14  chr14_49829936     ZHar    A    G        0      0        2 
  14  chr14_49829936   Sample    A    G        1      2        2 
  14  chr14_49848578     AAsi    T    C        0      0        2 
  14  chr14_49848578     AKia    T    C        0      0        2 
  14  chr14_49848578     AOna    T    C        0      0        2 
  14  chr14_49848578     ASom    T    C        0      0        2 
  14  chr14_49848578     HCab    T    C        0      0        2 
  14  chr14_49848578     HPrz    T    C        0      0        2 
  14  chr14_49848578     ZBoe    T    C      0.5      1        2 
  14  chr14_49848578     ZGre    T    C        0      0        2 
  14  chr14_49848578     ZHar    T    C        0      0        2 
  14  chr14_49848578   Sample    T    C        0      0        2 
  14  chr14_49849862     AAsi    G    C        0      0        2 
  14  chr14_49849862     AKia    G    C        0      0        2 
  14  chr14_49849862     AOna    G    C        0      0        2 
  14  chr14_49849862     ASom    G    C        0      0        2 
  14  chr14_49849862     HCab    G    C        1      2        2 
  14  chr14_49849862     HPrz    G    C        1      2        2 
  14  chr14_49849862     ZBoe    G    C        0      0        2 
  14  chr14_49849862     ZGre    G    C        0      0        2 
  14  chr14_49849862     ZHar    G    C        0      0        2 
  14  chr14_49849862   Sample    G    C        1      2        2 
  14  chr14_49849945     AAsi    A    G        0      0        2 
  14  chr14_49849945     AKia    A    G      0.5      1        2 
  14  chr14_49849945     AOna    A    G        0      0        2 
  14  chr14_49849945     ASom    A    G        0      0        2 
  14  chr14_49849945     HCab    A    G        0      0        2 
  14  chr14_49849945     HPrz    A    G        0      0        2 
  14  chr14_49849945     ZBoe    A    G        0      0        2 
  14  chr14_49849945     ZGre    A    G        0      0        2 
  14  chr14_49849945     ZHar    A    G        0      0        2 
  14  chr14_49849945   Sample    A    G        0      0        2 
  14  chr14_49856596     AAsi    T    C        0      0        2 
  14  chr14_49856596     AKia    T    C        0      0        2 
  14  chr14_49856596     AOna    T    C        0      0        2 
  14  chr14_49856596     ASom    T    C        0      0        2 
  14  chr14_49856596     HCab    T    C        1      2        2 
  14  chr14_49856596     HPrz    T    C        1      2        2 
  14  chr14_49856596     ZBoe    T    C        0      0        2 
  14  chr14_49856596     ZGre    T    C        0      0        2 
  14  chr14_49856596     ZHar    T    C        0      0        2 
  14  chr14_49856596   Sample    T    C        1      2        2 
  14  chr14_49856686     AAsi    T    C        1      2        2 
  14  chr14_49856686     AKia    T    C        0      0        2 
  14  chr14_49856686     AOna    T    C        0      0        2 
  14  chr14_49856686     ASom    T    C        0      0        2 
  14  chr14_49856686     HCab    T    C        0      0        2 
  14  chr14_49856686     HPrz    T    C        0      0        2 
  14  chr14_49856686     ZBoe    T    C        0      0        2 
  14  chr14_49856686     ZGre    T    C        0      0        2 
  14  chr14_49856686     ZHar    T    C        0      0        2 
  14  chr14_49856686   Sample    T    C        0      0        2 
  14  chr14_49857066     AAsi    G    T        0      0        2 
  14  chr14_49857066     AKia    G    T        0      0        2 
  14  chr14_49857066     AOna    G    T        0      0        2 
  14  chr14_49857066     ASom    G    T        0      0        2 
  14  chr14_49857066     HCab    G    T        0      0        2 
  14  chr14_49857066     HPrz    G    T        0      0        2 
  14  chr14_49857066     ZBoe    G    T      0.5      1        2 
  14  chr14_49857066     ZGre    G    T        0      0        2 
  14  chr14_49857066     ZHar    G    T        1      2        2 
  14  chr14_49857066   Sample    G    T        0      0        2 
  14  chr14_49860186     AAsi    G    A        1      2        2 
  14  chr14_49860186     AKia    G    A        0      0        2 
  14  chr14_49860186     AOna    G    A        1      2        2 
  14  chr14_49860186     ASom    G    A        1      2        2 
  14  chr14_49860186     HCab    G    A        0      0        2 
  14  chr14_49860186     HPrz    G    A        0      0        2 
  14  chr14_49860186     ZBoe    G    A        1      2        2 
  14  chr14_49860186     ZGre    G    A        1      2        2 
  14  chr14_49860186     ZHar    G    A        0      0        2 
  14  chr14_49860186   Sample    G    A        0      0        2 
  14  chr14_49861707     AAsi    T    C        0      0        2 
  14  chr14_49861707     AKia    T    C        0      0        2 
  14  chr14_49861707     AOna    T    C        0      0        2 
  14  chr14_49861707     ASom    T    C        0      0        2 
  14  chr14_49861707     HCab    T    C        0      0        2 
  14  chr14_49861707     HPrz    T    C        0      0        2 
  14  chr14_49861707     ZBoe    T    C        0      0        2 
  14  chr14_49861707     ZGre    T    C        0      0        2 
  14  chr14_49861707     ZHar    T    C      0.5      1        2 
  14  chr14_49861707   Sample    T    C        0      0        2 
  14  chr14_49864233     AAsi    T    C        0      0        2 
  14  chr14_49864233     AKia    T    C        0      0        2 
  14  chr14_49864233     AOna    T    C        0      0        2 
  14  chr14_49864233     ASom    T    C        0      0        2 
  14  chr14_49864233     HCab    T    C        1      2        2 
  14  chr14_49864233     HPrz    T    C        1      2        2 
  14  chr14_49864233     ZBoe    T    C        0      0        2 
  14  chr14_49864233     ZGre    T    C        0      0        2 
  14  chr14_49864233     ZHar    T    C        0      0        2 
  14  chr14_49864233   Sample    T    C        1      2        2 
  14  chr14_49871778     AAsi    C    T        0      0        2 
  14  chr14_49871778     AKia    C    T        0      0        2 
  14  chr14_49871778     AOna    C    T        0      0        2 
  14  chr14_49871778     ASom    C    T        0      0        2 
  14  chr14_49871778     HCab    C    T        1      2        2 
  14  chr14_49871778     HPrz    C    T        1      2        2 
  14  chr14_49871778     ZBoe    C    T        0      0        2 
  14  chr14_49871778     ZGre    C    T        0      0        2 
  14  chr14_49871778     ZHar    C    T        0      0        2 
  14  chr14_49871778   Sample    C    T        1      2        2 
  14  chr14_49879385     AAsi    C    T        0      0        2 
  14  chr14_49879385     AKia    C    T      0.5      1        2 
  14  chr14_49879385     AOna    C    T        0      0        2 
  14  chr14_49879385     ASom    C    T        0      0        2 
  14  chr14_49879385     HCab    C    T        0      0        2 
  14  chr14_49879385     HPrz    C    T        0      0        2 
  14  chr14_49879385     ZBoe    C    T        0      0        2 
  14  chr14_49879385     ZGre    C    T        0      0        2 
  14  chr14_49879385     ZHar    C    T        0      0        2 
  14  chr14_49879385   Sample    C    T        0      0        2 
  14  chr14_49886243     AAsi    T    C        0      0        2 
  14  chr14_49886243     AKia    T    C        1      2        2 
  14  chr14_49886243     AOna    T    C        1      2        2 
  14  chr14_49886243     ASom    T    C        0      0        2 
  14  chr14_49886243     HCab    T    C        0      0        2 
  14  chr14_49886243     HPrz    T    C        0      0        2 
  14  chr14_49886243     ZBoe    T    C        0      0        2 
  14  chr14_49886243     ZGre    T    C        0      0        2 
  14  chr14_49886243     ZHar    T    C        0      0        2 
  14  chr14_49886243   Sample    T    C        0      0        2 
  14  chr14_49888920     AAsi    T    C        1      2        2 
  14  chr14_49888920     AKia    T    C        0      0        2 
  14  chr14_49888920     AOna    T    C        0      0        2 
  14  chr14_49888920     ASom    T    C        0      0        2 
  14  chr14_49888920     HCab    T    C        0      0        2 
  14  chr14_49888920     HPrz    T    C        0      0        2 
  14  chr14_49888920     ZBoe    T    C        0      0        2 
  14  chr14_49888920     ZGre    T    C        0      0        2 
  14  chr14_49888920     ZHar    T    C        0      0        2 
  14  chr14_49888920   Sample    T    C        0      0        2 
  14  chr14_49893973     AAsi    A    G        0      0        2 
  14  chr14_49893973     AKia    A    G        0      0        2 
  14  chr14_49893973     AOna    A    G        0      0        2 
  14  chr14_49893973     ASom    A    G        0      0        2 
  14  chr14_49893973     HCab    A    G        1      2        2 
  14  chr14_49893973     HPrz    A    G        1      2        2 
  14  chr14_49893973     ZBoe    A    G        0      0        2 
  14  chr14_49893973     ZGre    A    G        0      0        2 
  14  chr14_49893973     ZHar    A    G        0      0        2 
  14  chr14_49893973   Sample    A    G        1      2        2 
  14  chr14_49896071     AAsi    G    A        0      0        2 
  14  chr14_49896071     AKia    G    A        0      0        2 
  14  chr14_49896071     AOna    G    A        0      0        2 
  14  chr14_49896071     ASom    G    A        0      0        2 
  14  chr14_49896071     HCab    G    A        0      0        2 
  14  chr14_49896071     HPrz    G    A        0      0        2 
  14  chr14_49896071     ZBoe    G    A        0      0        2 
  14  chr14_49896071     ZGre    G    A        0      0        2 
  14  chr14_49896071     ZHar    G    A        1      2        2 
  14  chr14_49896071   Sample    G    A        0      0        2 
  14  chr14_49897107     AAsi    C    T        0      0        2 
  14  chr14_49897107     AKia    C    T        0      0        2 
  14  chr14_49897107     AOna    C    T        0      0        2 
  14  chr14_49897107     ASom    C    T        0      0        2 
  14  chr14_49897107     HCab    C    T        0      0        2 
  14  chr14_49897107     HPrz    C    T        0      0        2 
  14  chr14_49897107     ZBoe    C    T        1      2        2 
  14  chr14_49897107     ZGre    C    T        1      2        2 
  14  chr14_49897107     ZHar    C    T        0      0        2 
  14  chr14_49897107   Sample    C    T        0      0        2 
  14  chr14_49900768     AAsi    G    A        0      0        2 
  14  chr14_49900768     AKia    G    A        0      0        2 
  14  chr14_49900768     AOna    G    A        0      0        2 
  14  chr14_49900768     ASom    G    A        0      0        2 
  14  chr14_49900768     HCab    G    A        1      2        2 
  14  chr14_49900768     HPrz    G    A        1      2        2 
  14  chr14_49900768     ZBoe    G    A        0      0        2 
  14  chr14_49900768     ZGre    G    A        0      0        2 
  14  chr14_49900768     ZHar    G    A        0      0        2 
  14  chr14_49900768   Sample    G    A        1      2        2 
  14  chr14_49909172     AAsi    C    T        0      0        2 
  14  chr14_49909172     AKia    C    T        0      0        2 
  14  chr14_49909172     AOna    C    T        0      0        2 
  14  chr14_49909172     ASom    C    T        0      0        2 
  14  chr14_49909172     HCab    C    T        1      2        2 
  14  chr14_49909172     HPrz    C    T        1      2        2 
  14  chr14_49909172     ZBoe    C    T        0      0        2 
  14  chr14_49909172     ZGre    C    T        0      0        2 
  14  chr14_49909172     ZHar    C    T        0      0        2 
  14  chr14_49909172   Sample    C    T        1      2        2 
  14  chr14_49909318     AAsi    C    T        0      0        2 
  14  chr14_49909318     AKia    C    T      0.5      1        2 
  14  chr14_49909318     AOna    C    T        1      2        2 
  14  chr14_49909318     ASom    C    T        0      0        2 
  14  chr14_49909318     HCab    C    T        0      0        2 
  14  chr14_49909318     HPrz    C    T        0      0        2 
  14  chr14_49909318     ZBoe    C    T        0      0        2 
  14  chr14_49909318     ZGre    C    T        0      0        2 
  14  chr14_49909318     ZHar    C    T        0      0        2 
  14  chr14_49909318   Sample    C    T        0      0        2 
  14  chr14_49916405     AAsi    C    T        0      0        2 
  14  chr14_49916405     AKia    C    T        0      0        2 
  14  chr14_49916405     AOna    C    T        0      0        2 
  14  chr14_49916405     ASom    C    T        0      0        2 
  14  chr14_49916405     HCab    C    T        1      2        2 
  14  chr14_49916405     HPrz    C    T        1      2        2 
  14  chr14_49916405     ZBoe    C    T        0      0        2 
  14  chr14_49916405     ZGre    C    T        0      0        2 
  14  chr14_49916405     ZHar    C    T        0      0        2 
  14  chr14_49916405   Sample    C    T        1      2        2 
  14  chr14_49917852     AAsi    T    C      0.5      1        2 
  14  chr14_49917852     AKia    T    C        0      0        2 
  14  chr14_49917852     AOna    T    C        0      0        2 
  14  chr14_49917852     ASom    T    C        0      0        2 
  14  chr14_49917852     HCab    T    C        0      0        2 
  14  chr14_49917852     HPrz    T    C        0      0        2 
  14  chr14_49917852     ZBoe    T    C        0      0        2 
  14  chr14_49917852     ZGre    T    C        0      0        2 
  14  chr14_49917852     ZHar    T    C        0      0        2 
  14  chr14_49917852   Sample    T    C        0      0        2 
  14  chr14_49917959     AAsi    T    C      0.5      1        2 
  14  chr14_49917959     AKia    T    C        0      0        2 
  14  chr14_49917959     AOna    T    C        0      0        2 
  14  chr14_49917959     ASom    T    C        0      0        2 
  14  chr14_49917959     HCab    T    C        0      0        2 
  14  chr14_49917959     HPrz    T    C        0      0        2 
  14  chr14_49917959     ZBoe    T    C        0      0        2 
  14  chr14_49917959     ZGre    T    C        0      0        2 
  14  chr14_49917959     ZHar    T    C        0      0        2 
  14  chr14_49917959   Sample    T    C        0      0        2 
  14  chr14_49920608     AAsi    G    A        1      2        2 
  14  chr14_49920608     AKia    G    A        0      0        2 
  14  chr14_49920608     AOna    G    A        0      0        2 
  14  chr14_49920608     ASom    G    A        1      2        2 
  14  chr14_49920608     HCab    G    A        0      0        2 
  14  chr14_49920608     HPrz    G    A        0      0        2 
  14  chr14_49920608     ZBoe    G    A        0      0        2 
  14  chr14_49920608     ZGre    G    A        0      0        2 
  14  chr14_49920608     ZHar    G    A        0      0        2 
  14  chr14_49920608   Sample    G    A        0      0        2 
  14  chr14_49938229     AAsi    C    T        0      0        2 
  14  chr14_49938229     AKia    C    T      0.5      1        2 
  14  chr14_49938229     AOna    C    T        1      2        2 
  14  chr14_49938229     ASom    C    T        0      0        2 
  14  chr14_49938229     HCab    C    T        0      0        2 
  14  chr14_49938229     HPrz    C    T        0      0        2 
  14  chr14_49938229     ZBoe    C    T        0      0        2 
  14  chr14_49938229     ZGre    C    T        0      0        2 
  14  chr14_49938229     ZHar    C    T        0      0        2 
  14  chr14_49938229   Sample    C    T        0      0        2 
  14  chr14_49940429     AAsi    C    T        0      0        2 
  14  chr14_49940429     AKia    C    T        0      0        2 
  14  chr14_49940429     AOna    C    T        0      0        2 
  14  chr14_49940429     ASom    C    T        0      0        2 
  14  chr14_49940429     HCab    C    T      0.5      1        2 
  14  chr14_49940429     HPrz    C    T        0      0        2 
  14  chr14_49940429     ZBoe    C    T        0      0        2 
  14  chr14_49940429     ZGre    C    T        0      0        2 
  14  chr14_49940429     ZHar    C    T        0      0        2 
  14  chr14_49940429   Sample    C    T        0      0        2 
  14  chr14_49949726     AAsi    C    A        0      0        2 
  14  chr14_49949726     AKia    C    A        0      0        2 
  14  chr14_49949726     AOna    C    A        0      0        2 
  14  chr14_49949726     ASom    C    A        0      0        2 
  14  chr14_49949726     HCab    C    A        0      0        2 
  14  chr14_49949726     HPrz    C    A      0.5      1        2 
  14  chr14_49949726     ZBoe    C    A        0      0        2 
  14  chr14_49949726     ZGre    C    A        0      0        2 
  14  chr14_49949726     ZHar    C    A        0      0        2 
  14  chr14_49949726   Sample    C    A        0      0        2 
  14  chr14_49950054     AAsi    A    G        0      0        2 
  14  chr14_49950054     AKia    A    G        0      0        2 
  14  chr14_49950054     AOna    A    G        0      0        2 
  14  chr14_49950054     ASom    A    G        0      0        2 
  14  chr14_49950054     HCab    A    G        1      2        2 
  14  chr14_49950054     HPrz    A    G        1      2        2 
  14  chr14_49950054     ZBoe    A    G        0      0        2 
  14  chr14_49950054     ZGre    A    G        0      0        2 
  14  chr14_49950054     ZHar    A    G        0      0        2 
  14  chr14_49950054   Sample    A    G        1      2        2 
  14  chr14_49953394     AAsi    T    C        0      0        2 
  14  chr14_49953394     AKia    T    C        0      0        2 
  14  chr14_49953394     AOna    T    C        0      0        2 
  14  chr14_49953394     ASom    T    C        0      0        2 
  14  chr14_49953394     HCab    T    C        0      0        2 
  14  chr14_49953394     HPrz    T    C        0      0        2 
  14  chr14_49953394     ZBoe    T    C      0.5      1        2 
  14  chr14_49953394     ZGre    T    C        0      0        2 
  14  chr14_49953394     ZHar    T    C        0      0        2 
  14  chr14_49953394   Sample    T    C        0      0        2 
  14  chr14_49967789     AAsi    A    G        0      0        2 
  14  chr14_49967789     AKia    A    G        0      0        2 
  14  chr14_49967789     AOna    A    G        0      0        2 
  14  chr14_49967789     ASom    A    G        0      0        2 
  14  chr14_49967789     HCab    A    G      0.5      1        2 
  14  chr14_49967789     HPrz    A    G      0.5      1        2 
  14  chr14_49967789     ZBoe    A    G        0      0        2 
  14  chr14_49967789     ZGre    A    G        0      0        2 
  14  chr14_49967789     ZHar    A    G        0      0        2 
  14  chr14_49967789   Sample    A    G        1      2        2 
  14  chr14_49984004     AAsi    G    A        0      0        2 
  14  chr14_49984004     AKia    G    A        0      0        2 
  14  chr14_49984004     AOna    G    A        0      0        2 
  14  chr14_49984004     ASom    G    A        0      0        2 
  14  chr14_49984004     HCab    G    A        0      0        2 
  14  chr14_49984004     HPrz    G    A        0      0        2 
  14  chr14_49984004     ZBoe    G    A        0      0        2 
  14  chr14_49984004     ZGre    G    A        0      0        2 
  14  chr14_49984004     ZHar    G    A      0.5      1        2 
  14  chr14_49984004   Sample    G    A        0      0        2 
  14  chr14_50013385     AAsi    A    C        0      0        2 
  14  chr14_50013385     AKia    A    C        0      0        2 
  14  chr14_50013385     AOna    A    C        0      0        2 
  14  chr14_50013385     ASom    A    C        0      0        2 
  14  chr14_50013385     HCab    A    C        1      2        2 
  14  chr14_50013385     HPrz    A    C        1      2        2 
  14  chr14_50013385     ZBoe    A    C        0      0        2 
  14  chr14_50013385     ZGre    A    C        0      0        2 
  14  chr14_50013385     ZHar    A    C        0      0        2 
  14  chr14_50013385   Sample    A    C        1      2        2 
  14  chr14_50023907     AAsi    T    C        0      0        2 
  14  chr14_50023907     AKia    T    C      0.5      1        2 
  14  chr14_50023907     AOna    T    C        0      0        2 
  14  chr14_50023907     ASom    T    C        0      0        2 
  14  chr14_50023907     HCab    T    C        0      0        2 
  14  chr14_50023907     HPrz    T    C        0      0        2 
  14  chr14_50023907     ZBoe    T    C        1      2        2 
  14  chr14_50023907     ZGre    T    C        1      2        2 
  14  chr14_50023907     ZHar    T    C        1      2        2 
  14  chr14_50023907   Sample    T    C        0      0        2 
  14  chr14_50028292     AAsi    T    G        0      0        2 
  14  chr14_50028292     AKia    T    G        0      0        2 
  14  chr14_50028292     AOna    T    G        0      0        2 
  14  chr14_50028292     ASom    T    G        0      0        2 
  14  chr14_50028292     HCab    T    G        0      0        2 
  14  chr14_50028292     HPrz    T    G        0      0        2 
  14  chr14_50028292     ZBoe    T    G      0.5      1        2 
  14  chr14_50028292     ZGre    T    G        0      0        2 
  14  chr14_50028292     ZHar    T    G        0      0        2 
  14  chr14_50028292   Sample    T    G        0      0        2 
  14  chr14_50031645     AAsi    C    T        0      0        2 
  14  chr14_50031645     AKia    C    T        0      0        2 
  14  chr14_50031645     AOna    C    T        0      0        2 
  14  chr14_50031645     ASom    C    T        0      0        2 
  14  chr14_50031645     HCab    C    T        0      0        2 
  14  chr14_50031645     HPrz    C    T        0      0        2 
  14  chr14_50031645     ZBoe    C    T      0.5      1        2 
  14  chr14_50031645     ZGre    C    T        0      0        2 
  14  chr14_50031645     ZHar    C    T        0      0        2 
  14  chr14_50031645   Sample    C    T        0      0        2 
  14  chr14_50034175     AAsi    G    A        0      0        2 
  14  chr14_50034175     AKia    G    A        0      0        2 
  14  chr14_50034175     AOna    G    A        0      0        2 
  14  chr14_50034175     ASom    G    A        0      0        2 
  14  chr14_50034175     HCab    G    A        0      0        2 
  14  chr14_50034175     HPrz    G    A        0      0        2 
  14  chr14_50034175     ZBoe    G    A        0      0        2 
  14  chr14_50034175     ZGre    G    A        0      0        2 
  14  chr14_50034175     ZHar    G    A        1      2        2 
  14  chr14_50034175   Sample    G    A        0      0        2 
  14  chr14_50039238     AAsi    T    C      0.5      1        2 
  14  chr14_50039238     AKia    T    C        0      0        2 
  14  chr14_50039238     AOna    T    C        0      0        2 
  14  chr14_50039238     ASom    T    C        0      0        2 
  14  chr14_50039238     HCab    T    C        0      0        2 
  14  chr14_50039238     HPrz    T    C        0      0        2 
  14  chr14_50039238     ZBoe    T    C        0      0        2 
  14  chr14_50039238     ZGre    T    C        0      0        2 
  14  chr14_50039238     ZHar    T    C        0      0        2 
  14  chr14_50039238   Sample    T    C        0      0        2 
  14  chr14_50042325     AAsi    C    T        0      0        2 
  14  chr14_50042325     AKia    C    T      0.5      1        2 
  14  chr14_50042325     AOna    C    T        0      0        2 
  14  chr14_50042325     ASom    C    T        0      0        2 
  14  chr14_50042325     HCab    C    T        0      0        2 
  14  chr14_50042325     HPrz    C    T        0      0        2 
  14  chr14_50042325     ZBoe    C    T        0      0        2 
  14  chr14_50042325     ZGre    C    T        0      0        2 
  14  chr14_50042325     ZHar    C    T        0      0        2 
  14  chr14_50042325   Sample    C    T        0      0        2 
  14  chr14_50042766     AAsi    A    G        1      2        2 
  14  chr14_50042766     AKia    A    G        0      0        2 
  14  chr14_50042766     AOna    A    G        1      2        2 
  14  chr14_50042766     ASom    A    G        1      2        2 
  14  chr14_50042766     HCab    A    G        0      0        2 
  14  chr14_50042766     HPrz    A    G        0      0        2 
  14  chr14_50042766     ZBoe    A    G        0      0        2 
  14  chr14_50042766     ZGre    A    G        0      0        2 
  14  chr14_50042766     ZHar    A    G        0      0        2 
  14  chr14_50042766   Sample    A    G        0      0        2 
  14  chr14_50042923     AAsi    T    C        0      0        2 
  14  chr14_50042923     AKia    T    C        0      0        2 
  14  chr14_50042923     AOna    T    C        1      2        2 
  14  chr14_50042923     ASom    T    C        0      0        2 
  14  chr14_50042923     HCab    T    C        0      0        2 
  14  chr14_50042923     HPrz    T    C        0      0        2 
  14  chr14_50042923     ZBoe    T    C        0      0        2 
  14  chr14_50042923     ZGre    T    C        0      0        2 
  14  chr14_50042923     ZHar    T    C        0      0        2 
  14  chr14_50042923   Sample    T    C        0      0        2 
  14  chr14_50043818     AAsi    T    G      0.5      1        2 
  14  chr14_50043818     AKia    T    G        0      0        2 
  14  chr14_50043818     AOna    T    G        0      0        2 
  14  chr14_50043818     ASom    T    G        0      0        2 
  14  chr14_50043818     HCab    T    G        0      0        2 
  14  chr14_50043818     HPrz    T    G        0      0        2 
  14  chr14_50043818     ZBoe    T    G        0      0        2 
  14  chr14_50043818     ZGre    T    G        0      0        2 
  14  chr14_50043818     ZHar    T    G        0      0        2 
  14  chr14_50043818   Sample    T    G        0      0        2 
  14  chr14_50047644     AAsi    C    G        0      0        2 
  14  chr14_50047644     AKia    C    G      0.5      1        2 
  14  chr14_50047644     AOna    C    G        0      0        2 
  14  chr14_50047644     ASom    C    G        0      0        2 
  14  chr14_50047644     HCab    C    G        0      0        2 
  14  chr14_50047644     HPrz    C    G        0      0        2 
  14  chr14_50047644     ZBoe    C    G        0      0        2 
  14  chr14_50047644     ZGre    C    G        0      0        2 
  14  chr14_50047644     ZHar    C    G        0      0        2 
  14  chr14_50047644   Sample    C    G        0      0        2 
  14  chr14_50049953     AAsi    A    T        0      0        2 
  14  chr14_50049953     AKia    A    T        0      0        2 
  14  chr14_50049953     AOna    A    T        0      0        2 
  14  chr14_50049953     ASom    A    T        0      0        2 
  14  chr14_50049953     HCab    A    T        0      0        2 
  14  chr14_50049953     HPrz    A    T      0.5      1        2 
  14  chr14_50049953     ZBoe    A    T        0      0        2 
  14  chr14_50049953     ZGre    A    T        0      0        2 
  14  chr14_50049953     ZHar    A    T        0      0        2 
  14  chr14_50049953   Sample    A    T        0      0        2 
  14  chr14_50057086     AAsi    T    A        0      0        2 
  14  chr14_50057086     AKia    T    A        0      0        2 
  14  chr14_50057086     AOna    T    A        0      0        2 
  14  chr14_50057086     ASom    T    A        0      0        2 
  14  chr14_50057086     HCab    T    A        1      2        2 
  14  chr14_50057086     HPrz    T    A        1      2        2 
  14  chr14_50057086     ZBoe    T    A        0      0        2 
  14  chr14_50057086     ZGre    T    A        0      0        2 
  14  chr14_50057086     ZHar    T    A        0      0        2 
  14  chr14_50057086   Sample    T    A        1      2        2 
  14  chr14_50059672     AAsi    G    C        0      0        2 
  14  chr14_50059672     AKia    G    C        0      0        2 
  14  chr14_50059672     AOna    G    C        0      0        2 
  14  chr14_50059672     ASom    G    C        1      2        2 
  14  chr14_50059672     HCab    G    C        0      0        2 
  14  chr14_50059672     HPrz    G    C        0      0        2 
  14  chr14_50059672     ZBoe    G    C        0      0        2 
  14  chr14_50059672     ZGre    G    C        0      0        2 
  14  chr14_50059672     ZHar    G    C        0      0        2 
  14  chr14_50059672   Sample    G    C        0      0        2 
  14  chr14_50063877     AAsi    A    G        0      0        2 
  14  chr14_50063877     AKia    A    G      0.5      1        2 
  14  chr14_50063877     AOna    A    G        0      0        2 
  14  chr14_50063877     ASom    A    G        0      0        2 
  14  chr14_50063877     HCab    A    G        0      0        2 
  14  chr14_50063877     HPrz    A    G        0      0        2 
  14  chr14_50063877     ZBoe    A    G        0      0        2 
  14  chr14_50063877     ZGre    A    G        0      0        2 
  14  chr14_50063877     ZHar    A    G        0      0        2 
  14  chr14_50063877   Sample    A    G        0      0        2 
  14  chr14_50065585     AAsi    C    T        0      0        2 
  14  chr14_50065585     AKia    C    T        0      0        2 
  14  chr14_50065585     AOna    C    T        0      0        2 
  14  chr14_50065585     ASom    C    T        0      0        2 
  14  chr14_50065585     HCab    C    T        1      2        2 
  14  chr14_50065585     HPrz    C    T        1      2        2 
  14  chr14_50065585     ZBoe    C    T        0      0        2 
  14  chr14_50065585     ZGre    C    T        0      0        2 
  14  chr14_50065585     ZHar    C    T        0      0        2 
  14  chr14_50065585   Sample    C    T        1      2        2 
  14  chr14_50066954     AAsi    G    A        0      0        2 
  14  chr14_50066954     AKia    G    A        0      0        2 
  14  chr14_50066954     AOna    G    A        0      0        2 
  14  chr14_50066954     ASom    G    A        0      0        2 
  14  chr14_50066954     HCab    G    A        1      2        2 
  14  chr14_50066954     HPrz    G    A        1      2        2 
  14  chr14_50066954     ZBoe    G    A        0      0        2 
  14  chr14_50066954     ZGre    G    A        0      0        2 
  14  chr14_50066954     ZHar    G    A        0      0        2 
  14  chr14_50066954   Sample    G    A        1      2        2 
  14  chr14_50068422     AAsi    A    G        0      0        2 
  14  chr14_50068422     AKia    A    G        0      0        2 
  14  chr14_50068422     AOna    A    G        0      0        2 
  14  chr14_50068422     ASom    A    G        0      0        2 
  14  chr14_50068422     HCab    A    G        0      0        2 
  14  chr14_50068422     HPrz    A    G        0      0        2 
  14  chr14_50068422     ZBoe    A    G      0.5      1        2 
  14  chr14_50068422     ZGre    A    G        0      0        2 
  14  chr14_50068422     ZHar    A    G        0      0        2 
  14  chr14_50068422   Sample    A    G        0      0        2 
  14  chr14_50071296     AAsi    C    A        0      0        2 
  14  chr14_50071296     AKia    C    A        0      0        2 
  14  chr14_50071296     AOna    C    A        0      0        2 
  14  chr14_50071296     ASom    C    A        0      0        2 
  14  chr14_50071296     HCab    C    A        1      2        2 
  14  chr14_50071296     HPrz    C    A        1      2        2 
  14  chr14_50071296     ZBoe    C    A        0      0        2 
  14  chr14_50071296     ZGre    C    A        0      0        2 
  14  chr14_50071296     ZHar    C    A        0      0        2 
  14  chr14_50071296   Sample    C    A        1      2        2 
  14  chr14_50073204     AAsi    T    C        0      0        2 
  14  chr14_50073204     AKia    T    C        0      0        2 
  14  chr14_50073204     AOna    T    C        0      0        2 
  14  chr14_50073204     ASom    T    C        0      0        2 
  14  chr14_50073204     HCab    T    C        1      2        2 
  14  chr14_50073204     HPrz    T    C        1      2        2 
  14  chr14_50073204     ZBoe    T    C        0      0        2 
  14  chr14_50073204     ZGre    T    C        0      0        2 
  14  chr14_50073204     ZHar    T    C        0      0        2 
  14  chr14_50073204   Sample    T    C        1      2        2 
  14  chr14_50075240     AAsi    A    C        0      0        2 
  14  chr14_50075240     AKia    A    C        0      0        2 
  14  chr14_50075240     AOna    A    C        0      0        2 
  14  chr14_50075240     ASom    A    C        0      0        2 
  14  chr14_50075240     HCab    A    C        1      2        2 
  14  chr14_50075240     HPrz    A    C        1      2        2 
  14  chr14_50075240     ZBoe    A    C        0      0        2 
  14  chr14_50075240     ZGre    A    C        0      0        2 
  14  chr14_50075240     ZHar    A    C        0      0        2 
  14  chr14_50075240   Sample    A    C        1      2        2 
  14  chr14_50075262     AAsi    A    T      0.5      1        2 
  14  chr14_50075262     AKia    A    T        0      0        2 
  14  chr14_50075262     AOna    A    T        0      0        2 
  14  chr14_50075262     ASom    A    T        0      0        2 
  14  chr14_50075262     HCab    A    T        0      0        2 
  14  chr14_50075262     HPrz    A    T        0      0        2 
  14  chr14_50075262     ZBoe    A    T        0      0        2 
  14  chr14_50075262     ZGre    A    T        0      0        2 
  14  chr14_50075262     ZHar    A    T        0      0        2 
  14  chr14_50075262   Sample    A    T        0      0        2 
  14  chr14_50077082     AAsi    C    A        0      0        2 
  14  chr14_50077082     AKia    C    A        0      0        2 
  14  chr14_50077082     AOna    C    A        0      0        2 
  14  chr14_50077082     ASom    C    A        0      0        2 
  14  chr14_50077082     HCab    C    A        1      2        2 
  14  chr14_50077082     HPrz    C    A        1      2        2 
  14  chr14_50077082     ZBoe    C    A        0      0        2 
  14  chr14_50077082     ZGre    C    A        0      0        2 
  14  chr14_50077082     ZHar    C    A        0      0        2 
  14  chr14_50077082   Sample    C    A        1      2        2 
  14  chr14_50078214     AAsi    C    T        0      0        2 
  14  chr14_50078214     AKia    C    T        0      0        2 
  14  chr14_50078214     AOna    C    T        0      0        2 
  14  chr14_50078214     ASom    C    T        0      0        2 
  14  chr14_50078214     HCab    C    T        0      0        2 
  14  chr14_50078214     HPrz    C    T      0.5      1        2 
  14  chr14_50078214     ZBoe    C    T        0      0        2 
  14  chr14_50078214     ZGre    C    T        0      0        2 
  14  chr14_50078214     ZHar    C    T        0      0        2 
  14  chr14_50078214   Sample    C    T        0      0        2 
  14  chr14_50097652     AAsi    A    G        0      0        2 
  14  chr14_50097652     AKia    A    G        0      0        2 
  14  chr14_50097652     AOna    A    G        0      0        2 
  14  chr14_50097652     ASom    A    G        0      0        2 
  14  chr14_50097652     HCab    A    G        1      2        2 
  14  chr14_50097652     HPrz    A    G        1      2        2 
  14  chr14_50097652     ZBoe    A    G        0      0        2 
  14  chr14_50097652     ZGre    A    G        0      0        2 
  14  chr14_50097652     ZHar    A    G        0      0        2 
  14  chr14_50097652   Sample    A    G        1      2        2 
  14  chr14_50123559     AAsi    A    G        0      0        2 
  14  chr14_50123559     AKia    A    G        0      0        2 
  14  chr14_50123559     AOna    A    G        0      0        2 
  14  chr14_50123559     ASom    A    G        1      2        2 
  14  chr14_50123559     HCab    A    G        0      0        2 
  14  chr14_50123559     HPrz    A    G        0      0        2 
  14  chr14_50123559     ZBoe    A    G        0      0        2 
  14  chr14_50123559     ZGre    A    G        0      0        2 
  14  chr14_50123559     ZHar    A    G        0      0        2 
  14  chr14_50123559   Sample    A    G        0      0        2 
  14  chr14_50123665     AAsi    G    C        0      0        2 
  14  chr14_50123665     AKia    G    C        0      0        2 
  14  chr14_50123665     AOna    G    C        0      0        2 
  14  chr14_50123665     ASom    G    C        0      0        2 
  14  chr14_50123665     HCab    G    C        1      2        2 
  14  chr14_50123665     HPrz    G    C        1      2        2 
  14  chr14_50123665     ZBoe    G    C        0      0        2 
  14  chr14_50123665     ZGre    G    C        0      0        2 
  14  chr14_50123665     ZHar    G    C        0      0        2 
  14  chr14_50123665   Sample    G    C        1      2        2 
  14  chr14_50124372     AAsi    A    G        0      0        2 
  14  chr14_50124372     AKia    A    G        0      0        2 
  14  chr14_50124372     AOna    A    G        0      0        2 
  14  chr14_50124372     ASom    A    G        0      0        2 
  14  chr14_50124372     HCab    A    G        0      0        2 
  14  chr14_50124372     HPrz    A    G        0      0        2 
  14  chr14_50124372     ZBoe    A    G      0.5      1        2 
  14  chr14_50124372     ZGre    A    G        0      0        2 
  14  chr14_50124372     ZHar    A    G        0      0        2 
  14  chr14_50124372   Sample    A    G        0      0        2 
  14  chr14_50125140     AAsi    G    A        0      0        2 
  14  chr14_50125140     AKia    G    A        0      0        2 
  14  chr14_50125140     AOna    G    A        0      0        2 
  14  chr14_50125140     ASom    G    A        0      0        2 
  14  chr14_50125140     HCab    G    A        1      2        2 
  14  chr14_50125140     HPrz    G    A        1      2        2 
  14  chr14_50125140     ZBoe    G    A        0      0        2 
  14  chr14_50125140     ZGre    G    A        0      0        2 
  14  chr14_50125140     ZHar    G    A        0      0        2 
  14  chr14_50125140   Sample    G    A        1      2        2 
  14  chr14_50128323     AAsi    A    G        0      0        2 
  14  chr14_50128323     AKia    A    G        0      0        2 
  14  chr14_50128323     AOna    A    G        0      0        2 
  14  chr14_50128323     ASom    A    G        0      0        2 
  14  chr14_50128323     HCab    A    G        0      0        2 
  14  chr14_50128323     HPrz    A    G        0      0        2 
  14  chr14_50128323     ZBoe    A    G        0      0        2 
  14  chr14_50128323     ZGre    A    G        0      0        2 
  14  chr14_50128323     ZHar    A    G      0.5      1        2 
  14  chr14_50128323   Sample    A    G        0      0        2 
  14  chr14_50138652     AAsi    T    C        0      0        2 
  14  chr14_50138652     AKia    T    C        0      0        2 
  14  chr14_50138652     AOna    T    C        0      0        2 
  14  chr14_50138652     ASom    T    C        0      0        2 
  14  chr14_50138652     HCab    T    C        0      0        2 
  14  chr14_50138652     HPrz    T    C        0      0        2 
  14  chr14_50138652     ZBoe    T    C      0.5      1        2 
  14  chr14_50138652     ZGre    T    C        0      0        2 
  14  chr14_50138652     ZHar    T    C        0      0        2 
  14  chr14_50138652   Sample    T    C        0      0        2 
  14  chr14_50143488     AAsi    G    T        0      0        2 
  14  chr14_50143488     AKia    G    T        0      0        2 
  14  chr14_50143488     AOna    G    T        0      0        2 
  14  chr14_50143488     ASom    G    T        0      0        2 
  14  chr14_50143488     HCab    G    T        1      2        2 
  14  chr14_50143488     HPrz    G    T      0.5      1        2 
  14  chr14_50143488     ZBoe    G    T        0      0        2 
  14  chr14_50143488     ZGre    G    T        0      0        2 
  14  chr14_50143488     ZHar    G    T        0      0        2 
  14  chr14_50143488   Sample    G    T        1      2        2 
  14  chr14_50146465     AAsi    T    C        0      0        2 
  14  chr14_50146465     AKia    T    C        0      0        2 
  14  chr14_50146465     AOna    T    C        0      0        2 
  14  chr14_50146465     ASom    T    C        0      0        2 
  14  chr14_50146465     HCab    T    C        1      2        2 
  14  chr14_50146465     HPrz    T    C        1      2        2 
  14  chr14_50146465     ZBoe    T    C        0      0        2 
  14  chr14_50146465     ZGre    T    C        0      0        2 
  14  chr14_50146465     ZHar    T    C        0      0        2 
  14  chr14_50146465   Sample    T    C        1      2        2 
  14  chr14_50151148     AAsi    A    G        0      0        2 
  14  chr14_50151148     AKia    A    G        0      0        2 
  14  chr14_50151148     AOna    A    G        0      0        2 
  14  chr14_50151148     ASom    A    G        0      0        2 
  14  chr14_50151148     HCab    A    G        0      0        2 
  14  chr14_50151148     HPrz    A    G        0      0        2 
  14  chr14_50151148     ZBoe    A    G        0      0        2 
  14  chr14_50151148     ZGre    A    G      0.5      1        2 
  14  chr14_50151148     ZHar    A    G        0      0        2 
  14  chr14_50151148   Sample    A    G        1      2        2 
  14  chr14_50155069     AAsi    C    T        0      0        2 
  14  chr14_50155069     AKia    C    T        0      0        2 
  14  chr14_50155069     AOna    C    T        0      0        2 
  14  chr14_50155069     ASom    C    T        0      0        2 
  14  chr14_50155069     HCab    C    T      0.5      1        2 
  14  chr14_50155069     HPrz    C    T      0.5      1        2 
  14  chr14_50155069     ZBoe    C    T        0      0        2 
  14  chr14_50155069     ZGre    C    T        0      0        2 
  14  chr14_50155069     ZHar    C    T        0      0        2 
  14  chr14_50155069   Sample    C    T        0      0        2 
  14  chr14_50164507     AAsi    G    A        0      0        2 
  14  chr14_50164507     AKia    G    A        0      0        2 
  14  chr14_50164507     AOna    G    A        0      0        2 
  14  chr14_50164507     ASom    G    A        0      0        2 
  14  chr14_50164507     HCab    G    A        0      0        2 
  14  chr14_50164507     HPrz    G    A        0      0        2 
  14  chr14_50164507     ZBoe    G    A      0.5      1        2 
  14  chr14_50164507     ZGre    G    A        0      0        2 
  14  chr14_50164507     ZHar    G    A        1      2        2 
  14  chr14_50164507   Sample    G    A        0      0        2 
  14  chr14_50178049     AAsi    T    C        0      0        2 
  14  chr14_50178049     AKia    T    C        0      0        2 
  14  chr14_50178049     AOna    T    C        0      0        2 
  14  chr14_50178049     ASom    T    C        0      0        2 
  14  chr14_50178049     HCab    T    C        1      2        2 
  14  chr14_50178049     HPrz    T    C        1      2        2 
  14  chr14_50178049     ZBoe    T    C        0      0        2 
  14  chr14_50178049     ZGre    T    C        0      0        2 
  14  chr14_50178049     ZHar    T    C        0      0        2 
  14  chr14_50178049   Sample    T    C        0      0        2 
  14  chr14_50190971     AAsi    G    T        0      0        2 
  14  chr14_50190971     AKia    G    T        0      0        2 
  14  chr14_50190971     AOna    G    T        0      0        2 
  14  chr14_50190971     ASom    G    T        0      0        2 
  14  chr14_50190971     HCab    G    T      0.5      1        2 
  14  chr14_50190971     HPrz    G    T        0      0        2 
  14  chr14_50190971     ZBoe    G    T        0      0        2 
  14  chr14_50190971     ZGre    G    T        0      0        2 
  14  chr14_50190971     ZHar    G    T        0      0        2 
  14  chr14_50190971   Sample    G    T        1      2        2 
  14  chr14_50198424     AAsi    C    T        0      0        2 
  14  chr14_50198424     AKia    C    T        0      0        2 
  14  chr14_50198424     AOna    C    T        0      0        2 
  14  chr14_50198424     ASom    C    T        0      0        2 
  14  chr14_50198424     HCab    C    T        1      2        2 
  14  chr14_50198424     HPrz    C    T        1      2        2 
  14  chr14_50198424     ZBoe    C    T        0      0        2 
  14  chr14_50198424     ZGre    C    T        0      0        2 
  14  chr14_50198424     ZHar    C    T        0      0        2 
  14  chr14_50198424   Sample    C    T        1      2        2 
  14  chr14_50200511     AAsi    A    T        0      0        2 
  14  chr14_50200511     AKia    A    T        0      0        2 
  14  chr14_50200511     AOna    A    T        0      0        2 
  14  chr14_50200511     ASom    A    T        0      0        2 
  14  chr14_50200511     HCab    A    T        1      2        2 
  14  chr14_50200511     HPrz    A    T        1      2        2 
  14  chr14_50200511     ZBoe    A    T        0      0        2 
  14  chr14_50200511     ZGre    A    T        0      0        2 
  14  chr14_50200511     ZHar    A    T        0      0        2 
  14  chr14_50200511   Sample    A    T        1      2        2 
  14  chr14_50201062     AAsi    A    G        0      0        2 
  14  chr14_50201062     AKia    A    G        0      0        2 
  14  chr14_50201062     AOna    A    G        0      0        2 
  14  chr14_50201062     ASom    A    G        0      0        2 
  14  chr14_50201062     HCab    A    G        1      2        2 
  14  chr14_50201062     HPrz    A    G        1      2        2 
  14  chr14_50201062     ZBoe    A    G        0      0        2 
  14  chr14_50201062     ZGre    A    G        0      0        2 
  14  chr14_50201062     ZHar    A    G        0      0        2 
  14  chr14_50201062   Sample    A    G        1      2        2 
  14  chr14_50201909     AAsi    T    C        0      0        2 
  14  chr14_50201909     AKia    T    C        0      0        2 
  14  chr14_50201909     AOna    T    C        0      0        2 
  14  chr14_50201909     ASom    T    C        0      0        2 
  14  chr14_50201909     HCab    T    C        0      0        2 
  14  chr14_50201909     HPrz    T    C        0      0        2 
  14  chr14_50201909     ZBoe    T    C        1      2        2 
  14  chr14_50201909     ZGre    T    C        0      0        2 
  14  chr14_50201909     ZHar    T    C        0      0        2 
  14  chr14_50201909   Sample    T    C        0      0        2 
  14  chr14_50210773     AAsi    C    T        0      0        2 
  14  chr14_50210773     AKia    C    T        1      2        2 
  14  chr14_50210773     AOna    C    T        1      2        2 
  14  chr14_50210773     ASom    C    T        0      0        2 
  14  chr14_50210773     HCab    C    T        0      0        2 
  14  chr14_50210773     HPrz    C    T        0      0        2 
  14  chr14_50210773     ZBoe    C    T        0      0        2 
  14  chr14_50210773     ZGre    C    T        0      0        2 
  14  chr14_50210773     ZHar    C    T        0      0        2 
  14  chr14_50210773   Sample    C    T        0      0        2 
  14  chr14_50221357     AAsi    G    T        0      0        2 
  14  chr14_50221357     AKia    G    T        0      0        2 
  14  chr14_50221357     AOna    G    T        0      0        2 
  14  chr14_50221357     ASom    G    T        0      0        2 
  14  chr14_50221357     HCab    G    T        0      0        2 
  14  chr14_50221357     HPrz    G    T        0      0        2 
  14  chr14_50221357     ZBoe    G    T        0      0        2 
  14  chr14_50221357     ZGre    G    T        1      2        2 
  14  chr14_50221357     ZHar    G    T        0      0        2 
  14  chr14_50221357   Sample    G    T        0      0        2 
  14  chr14_50229628     AAsi    A    C        0      0        2 
  14  chr14_50229628     AKia    A    C        0      0        2 
  14  chr14_50229628     AOna    A    C        0      0        2 
  14  chr14_50229628     ASom    A    C        0      0        2 
  14  chr14_50229628     HCab    A    C        1      2        2 
  14  chr14_50229628     HPrz    A    C        1      2        2 
  14  chr14_50229628     ZBoe    A    C        0      0        2 
  14  chr14_50229628     ZGre    A    C        0      0        2 
  14  chr14_50229628     ZHar    A    C        0      0        2 
  14  chr14_50229628   Sample    A    C        1      2        2 
  14  chr14_50243515     AAsi    C    T        0      0        2 
  14  chr14_50243515     AKia    C    T        0      0        2 
  14  chr14_50243515     AOna    C    T        0      0        2 
  14  chr14_50243515     ASom    C    T        0      0        2 
  14  chr14_50243515     HCab    C    T        0      0        2 
  14  chr14_50243515     HPrz    C    T        0      0        2 
  14  chr14_50243515     ZBoe    C    T        0      0        2 
  14  chr14_50243515     ZGre    C    T        1      2        2 
  14  chr14_50243515     ZHar    C    T        0      0        2 
  14  chr14_50243515   Sample    C    T        0      0        2 
  14  chr14_50248257     AAsi    A    G        0      0        2 
  14  chr14_50248257     AKia    A    G        1      2        2 
  14  chr14_50248257     AOna    A    G        0      0        2 
  14  chr14_50248257     ASom    A    G        0      0        2 
  14  chr14_50248257     HCab    A    G        0      0        2 
  14  chr14_50248257     HPrz    A    G        0      0        2 
  14  chr14_50248257     ZBoe    A    G        0      0        2 
  14  chr14_50248257     ZGre    A    G        0      0        2 
  14  chr14_50248257     ZHar    A    G        0      0        2 
  14  chr14_50248257   Sample    A    G        0      0        2 
  14  chr14_50254636     AAsi    G    A        0      0        2 
  14  chr14_50254636     AKia    G    A        0      0        2 
  14  chr14_50254636     AOna    G    A        0      0        2 
  14  chr14_50254636     ASom    G    A        0      0        2 
  14  chr14_50254636     HCab    G    A        1      2        2 
  14  chr14_50254636     HPrz    G    A        1      2        2 
  14  chr14_50254636     ZBoe    G    A        0      0        2 
  14  chr14_50254636     ZGre    G    A        0      0        2 
  14  chr14_50254636     ZHar    G    A        0      0        2 
  14  chr14_50254636   Sample    G    A        0      0        2 
  14  chr14_50258202     AAsi    C    T        0      0        2 
  14  chr14_50258202     AKia    C    T        0      0        2 
  14  chr14_50258202     AOna    C    T        0      0        2 
  14  chr14_50258202     ASom    C    T        0      0        2 
  14  chr14_50258202     HCab    C    T        0      0        2 
  14  chr14_50258202     HPrz    C    T        0      0        2 
  14  chr14_50258202     ZBoe    C    T      0.5      1        2 
  14  chr14_50258202     ZGre    C    T        0      0        2 
  14  chr14_50258202     ZHar    C    T        0      0        2 
  14  chr14_50258202   Sample    C    T        0      0        2 
  14  chr14_50275637     AAsi    T    C        0      0        2 
  14  chr14_50275637     AKia    T    C        0      0        2 
  14  chr14_50275637     AOna    T    C        0      0        2 
  14  chr14_50275637     ASom    T    C        0      0        2 
  14  chr14_50275637     HCab    T    C        1      2        2 
  14  chr14_50275637     HPrz    T    C        1      2        2 
  14  chr14_50275637     ZBoe    T    C        0      0        2 
  14  chr14_50275637     ZGre    T    C        0      0        2 
  14  chr14_50275637     ZHar    T    C        0      0        2 
  14  chr14_50275637   Sample    T    C        1      2        2 
  14  chr14_50277459     AAsi    G    T        0      0        2 
  14  chr14_50277459     AKia    G    T        0      0        2 
  14  chr14_50277459     AOna    G    T        1      2        2 
  14  chr14_50277459     ASom    G    T        0      0        2 
  14  chr14_50277459     HCab    G    T        0      0        2 
  14  chr14_50277459     HPrz    G    T        0      0        2 
  14  chr14_50277459     ZBoe    G    T        0      0        2 
  14  chr14_50277459     ZGre    G    T        0      0        2 
  14  chr14_50277459     ZHar    G    T        0      0        2 
  14  chr14_50277459   Sample    G    T        0      0        2 
  14  chr14_50296683     AAsi    C    T        1      2        2 
  14  chr14_50296683     AKia    C    T        0      0        2 
  14  chr14_50296683     AOna    C    T        0      0        2 
  14  chr14_50296683     ASom    C    T        0      0        2 
  14  chr14_50296683     HCab    C    T        0      0        2 
  14  chr14_50296683     HPrz    C    T        0      0        2 
  14  chr14_50296683     ZBoe    C    T        0      0        2 
  14  chr14_50296683     ZGre    C    T        0      0        2 
  14  chr14_50296683     ZHar    C    T        0      0        2 
  14  chr14_50296683   Sample    C    T        0      0        2 
  14  chr14_50319015     AAsi    T    C        0      0        2 
  14  chr14_50319015     AKia    T    C        0      0        2 
  14  chr14_50319015     AOna    T    C        0      0        2 
  14  chr14_50319015     ASom    T    C        0      0        2 
  14  chr14_50319015     HCab    T    C        0      0        2 
  14  chr14_50319015     HPrz    T    C        0      0        2 
  14  chr14_50319015     ZBoe    T    C        0      0        2 
  14  chr14_50319015     ZGre    T    C        0      0        2 
  14  chr14_50319015     ZHar    T    C        1      2        2 
  14  chr14_50319015   Sample    T    C        0      0        2 
  14  chr14_50345319     AAsi    A    G        0      0        2 
  14  chr14_50345319     AKia    A    G        0      0        2 
  14  chr14_50345319     AOna    A    G        0      0        2 
  14  chr14_50345319     ASom    A    G        0      0        2 
  14  chr14_50345319     HCab    A    G        1      2        2 
  14  chr14_50345319     HPrz    A    G        1      2        2 
  14  chr14_50345319     ZBoe    A    G        0      0        2 
  14  chr14_50345319     ZGre    A    G        0      0        2 
  14  chr14_50345319     ZHar    A    G        0      0        2 
  14  chr14_50345319   Sample    A    G        1      2        2 
  14  chr14_50348043     AAsi    G    T        0      0        2 
  14  chr14_50348043     AKia    G    T        0      0        2 
  14  chr14_50348043     AOna    G    T        0      0        2 
  14  chr14_50348043     ASom    G    T        0      0        2 
  14  chr14_50348043     HCab    G    T        0      0        2 
  14  chr14_50348043     HPrz    G    T        0      0        2 
  14  chr14_50348043     ZBoe    G    T        1      2        2 
  14  chr14_50348043     ZGre    G    T        0      0        2 
  14  chr14_50348043     ZHar    G    T        0      0        2 
  14  chr14_50348043   Sample    G    T        0      0        2 
  14  chr14_50364808     AAsi    T    G        0      0        2 
  14  chr14_50364808     AKia    T    G        0      0        2 
  14  chr14_50364808     AOna    T    G        0      0        2 
  14  chr14_50364808     ASom    T    G        0      0        2 
  14  chr14_50364808     HCab    T    G        0      0        2 
  14  chr14_50364808     HPrz    T    G        0      0        2 
  14  chr14_50364808     ZBoe    T    G        0      0        2 
  14  chr14_50364808     ZGre    T    G      0.5      1        2 
  14  chr14_50364808     ZHar    T    G        0      0        2 
  14  chr14_50364808   Sample    T    G        0      0        2 
  14  chr14_50372108     AAsi    G    C        0      0        2 
  14  chr14_50372108     AKia    G    C        0      0        2 
  14  chr14_50372108     AOna    G    C        0      0        2 
  14  chr14_50372108     ASom    G    C        0      0        2 
  14  chr14_50372108     HCab    G    C        1      2        2 
  14  chr14_50372108     HPrz    G    C        1      2        2 
  14  chr14_50372108     ZBoe    G    C        0      0        2 
  14  chr14_50372108     ZGre    G    C        0      0        2 
  14  chr14_50372108     ZHar    G    C        0      0        2 
  14  chr14_50372108   Sample    G    C        1      2        2 
  14  chr14_50394341     AAsi    C    T      0.5      1        2 
  14  chr14_50394341     AKia    C    T        0      0        2 
  14  chr14_50394341     AOna    C    T        0      0        2 
  14  chr14_50394341     ASom    C    T        1      2        2 
  14  chr14_50394341     HCab    C    T        0      0        2 
  14  chr14_50394341     HPrz    C    T        0      0        2 
  14  chr14_50394341     ZBoe    C    T        0      0        2 
  14  chr14_50394341     ZGre    C    T        0      0        2 
  14  chr14_50394341     ZHar    C    T        0      0        2 
  14  chr14_50394341   Sample    C    T        0      0        2 
  14  chr14_50403952     AAsi    C    T        0      0        2 
  14  chr14_50403952     AKia    C    T        0      0        2 
  14  chr14_50403952     AOna    C    T        0      0        2 
  14  chr14_50403952     ASom    C    T        0      0        2 
  14  chr14_50403952     HCab    C    T        1      2        2 
  14  chr14_50403952     HPrz    C    T        1      2        2 
  14  chr14_50403952     ZBoe    C    T        0      0        2 
  14  chr14_50403952     ZGre    C    T        0      0        2 
  14  chr14_50403952     ZHar    C    T        0      0        2 
  14  chr14_50403952   Sample    C    T        1      2        2 
  14  chr14_50406698     AAsi    C    A        0      0        2 
  14  chr14_50406698     AKia    C    A        0      0        2 
  14  chr14_50406698     AOna    C    A        0      0        2 
  14  chr14_50406698     ASom    C    A        0      0        2 
  14  chr14_50406698     HCab    C    A      0.5      1        2 
  14  chr14_50406698     HPrz    C    A        0      0        2 
  14  chr14_50406698     ZBoe    C    A        0      0        2 
  14  chr14_50406698     ZGre    C    A        0      0        2 
  14  chr14_50406698     ZHar    C    A        0      0        2 
  14  chr14_50406698   Sample    C    A        0      0        2 
  14  chr14_50413998     AAsi    G    A        0      0        2 
  14  chr14_50413998     AKia    G    A        1      2        2 
  14  chr14_50413998     AOna    G    A        1      2        2 
  14  chr14_50413998     ASom    G    A        0      0        2 
  14  chr14_50413998     HCab    G    A        0      0        2 
  14  chr14_50413998     HPrz    G    A        0      0        2 
  14  chr14_50413998     ZBoe    G    A        0      0        2 
  14  chr14_50413998     ZGre    G    A        0      0        2 
  14  chr14_50413998     ZHar    G    A        0      0        2 
  14  chr14_50413998   Sample    G    A        0      0        2 
  14  chr14_50425684     AAsi    G    A        0      0        2 
  14  chr14_50425684     AKia    G    A        0      0        2 
  14  chr14_50425684     AOna    G    A        0      0        2 
  14  chr14_50425684     ASom    G    A        0      0        2 
  14  chr14_50425684     HCab    G    A        0      0        2 
  14  chr14_50425684     HPrz    G    A        0      0        2 
  14  chr14_50425684     ZBoe    G    A      0.5      1        2 
  14  chr14_50425684     ZGre    G    A        0      0        2 
  14  chr14_50425684     ZHar    G    A        0      0        2 
  14  chr14_50425684   Sample    G    A        0      0        2 
  14  chr14_50448215     AAsi    T    C        0      0        2 
  14  chr14_50448215     AKia    T    C      0.5      1        2 
  14  chr14_50448215     AOna    T    C        1      2        2 
  14  chr14_50448215     ASom    T    C        0      0        2 
  14  chr14_50448215     HCab    T    C        0      0        2 
  14  chr14_50448215     HPrz    T    C        0      0        2 
  14  chr14_50448215     ZBoe    T    C        0      0        2 
  14  chr14_50448215     ZGre    T    C        0      0        2 
  14  chr14_50448215     ZHar    T    C        0      0        2 
  14  chr14_50448215   Sample    T    C        0      0        2 
  14  chr14_50448258     AAsi    A    G        0      0        2 
  14  chr14_50448258     AKia    A    G        0      0        2 
  14  chr14_50448258     AOna    A    G        0      0        2 
  14  chr14_50448258     ASom    A    G        1      2        2 
  14  chr14_50448258     HCab    A    G        0      0        2 
  14  chr14_50448258     HPrz    A    G        0      0        2 
  14  chr14_50448258     ZBoe    A    G        0      0        2 
  14  chr14_50448258     ZGre    A    G        0      0        2 
  14  chr14_50448258     ZHar    A    G        0      0        2 
  14  chr14_50448258   Sample    A    G        0      0        2 
  14  chr14_50452795     AAsi    G    A        0      0        2 
  14  chr14_50452795     AKia    G    A        0      0        2 
  14  chr14_50452795     AOna    G    A        0      0        2 
  14  chr14_50452795     ASom    G    A        0      0        2 
  14  chr14_50452795     HCab    G    A        0      0        2 
  14  chr14_50452795     HPrz    G    A        0      0        2 
  14  chr14_50452795     ZBoe    G    A        0      0        2 
  14  chr14_50452795     ZGre    G    A        0      0        2 
  14  chr14_50452795     ZHar    G    A        1      2        2 
  14  chr14_50452795   Sample    G    A        0      0        2 
  14  chr14_50457801     AAsi    T    C        0      0        2 
  14  chr14_50457801     AKia    T    C        0      0        2 
  14  chr14_50457801     AOna    T    C        0      0        2 
  14  chr14_50457801     ASom    T    C        0      0        2 
  14  chr14_50457801     HCab    T    C        0      0        2 
  14  chr14_50457801     HPrz    T    C        0      0        2 
  14  chr14_50457801     ZBoe    T    C        0      0        2 
  14  chr14_50457801     ZGre    T    C        0      0        2 
  14  chr14_50457801     ZHar    T    C        1      2        2 
  14  chr14_50457801   Sample    T    C        0      0        2 
  14  chr14_50461680     AAsi    C    T        0      0        2 
  14  chr14_50461680     AKia    C    T        0      0        2 
  14  chr14_50461680     AOna    C    T        0      0        2 
  14  chr14_50461680     ASom    C    T        0      0        2 
  14  chr14_50461680     HCab    C    T        1      2        2 
  14  chr14_50461680     HPrz    C    T        1      2        2 
  14  chr14_50461680     ZBoe    C    T        0      0        2 
  14  chr14_50461680     ZGre    C    T        0      0        2 
  14  chr14_50461680     ZHar    C    T        0      0        2 
  14  chr14_50461680   Sample    C    T        1      2        2 
  14  chr14_50465582     AAsi    T    C        0      0        2 
  14  chr14_50465582     AKia    T    C        0      0        2 
  14  chr14_50465582     AOna    T    C        0      0        2 
  14  chr14_50465582     ASom    T    C        0      0        2 
  14  chr14_50465582     HCab    T    C        1      2        2 
  14  chr14_50465582     HPrz    T    C        1      2        2 
  14  chr14_50465582     ZBoe    T    C        0      0        2 
  14  chr14_50465582     ZGre    T    C        0      0        2 
  14  chr14_50465582     ZHar    T    C        0      0        2 
  14  chr14_50465582   Sample    T    C        1      2        2 
  14  chr14_50481613     AAsi    T    G        0      0        2 
  14  chr14_50481613     AKia    T    G        0      0        2 
  14  chr14_50481613     AOna    T    G        0      0        2 
  14  chr14_50481613     ASom    T    G        0      0        2 
  14  chr14_50481613     HCab    T    G        1      2        2 
  14  chr14_50481613     HPrz    T    G        1      2        2 
  14  chr14_50481613     ZBoe    T    G        0      0        2 
  14  chr14_50481613     ZGre    T    G        0      0        2 
  14  chr14_50481613     ZHar    T    G        0      0        2 
  14  chr14_50481613   Sample    T    G        1      2        2 
  14  chr14_50482087     AAsi    A    G        0      0        2 
  14  chr14_50482087     AKia    A    G        0      0        2 
  14  chr14_50482087     AOna    A    G        0      0        2 
  14  chr14_50482087     ASom    A    G        0      0        2 
  14  chr14_50482087     HCab    A    G      0.5      1        2 
  14  chr14_50482087     HPrz    A    G      0.5      1        2 
  14  chr14_50482087     ZBoe    A    G        0      0        2 
  14  chr14_50482087     ZGre    A    G        0      0        2 
  14  chr14_50482087     ZHar    A    G        0      0        2 
  14  chr14_50482087   Sample    A    G        0      0        2 
  14  chr14_50482596     AAsi    A    G        0      0        2 
  14  chr14_50482596     AKia    A    G        0      0        2 
  14  chr14_50482596     AOna    A    G        0      0        2 
  14  chr14_50482596     ASom    A    G        0      0        2 
  14  chr14_50482596     HCab    A    G        1      2        2 
  14  chr14_50482596     HPrz    A    G        1      2        2 
  14  chr14_50482596     ZBoe    A    G        0      0        2 
  14  chr14_50482596     ZGre    A    G        0      0        2 
  14  chr14_50482596     ZHar    A    G        0      0        2 
  14  chr14_50482596   Sample    A    G        1      2        2 
  14  chr14_50487017     AAsi    C    T        0      0        2 
  14  chr14_50487017     AKia    C    T      0.5      1        2 
  14  chr14_50487017     AOna    C    T        0      0        2 
  14  chr14_50487017     ASom    C    T        0      0        2 
  14  chr14_50487017     HCab    C    T        0      0        2 
  14  chr14_50487017     HPrz    C    T        0      0        2 
  14  chr14_50487017     ZBoe    C    T        0      0        2 
  14  chr14_50487017     ZGre    C    T        0      0        2 
  14  chr14_50487017     ZHar    C    T        0      0        2 
  14  chr14_50487017   Sample    C    T        0      0        2 
  14  chr14_50496825     AAsi    C    T        0      0        2 
  14  chr14_50496825     AKia    C    T        0      0        2 
  14  chr14_50496825     AOna    C    T        0      0        2 
  14  chr14_50496825     ASom    C    T        0      0        2 
  14  chr14_50496825     HCab    C    T        1      2        2 
  14  chr14_50496825     HPrz    C    T        1      2        2 
  14  chr14_50496825     ZBoe    C    T        0      0        2 
  14  chr14_50496825     ZGre    C    T        0      0        2 
  14  chr14_50496825     ZHar    C    T        0      0        2 
  14  chr14_50496825   Sample    C    T        1      2        2 
  14  chr14_50500297     AAsi    A    G        0      0        2 
  14  chr14_50500297     AKia    A    G        0      0        2 
  14  chr14_50500297     AOna    A    G        0      0        2 
  14  chr14_50500297     ASom    A    G        0      0        2 
  14  chr14_50500297     HCab    A    G        1      2        2 
  14  chr14_50500297     HPrz    A    G        1      2        2 
  14  chr14_50500297     ZBoe    A    G        0      0        2 
  14  chr14_50500297     ZGre    A    G        0      0        2 
  14  chr14_50500297     ZHar    A    G        0      0        2 
  14  chr14_50500297   Sample    A    G        1      2        2 
  14  chr14_50500776     AAsi    C    T        0      0        2 
  14  chr14_50500776     AKia    C    T        0      0        2 
  14  chr14_50500776     AOna    C    T        0      0        2 
  14  chr14_50500776     ASom    C    T        0      0        2 
  14  chr14_50500776     HCab    C    T        0      0        2 
  14  chr14_50500776     HPrz    C    T        0      0        2 
  14  chr14_50500776     ZBoe    C    T        0      0        2 
  14  chr14_50500776     ZGre    C    T        1      2        2 
  14  chr14_50500776     ZHar    C    T        0      0        2 
  14  chr14_50500776   Sample    C    T        0      0        2 
  14  chr14_50502203     AAsi    T    C      0.5      1        2 
  14  chr14_50502203     AKia    T    C        0      0        2 
  14  chr14_50502203     AOna    T    C        0      0        2 
  14  chr14_50502203     ASom    T    C        0      0        2 
  14  chr14_50502203     HCab    T    C        0      0        2 
  14  chr14_50502203     HPrz    T    C        0      0        2 
  14  chr14_50502203     ZBoe    T    C        0      0        2 
  14  chr14_50502203     ZGre    T    C        0      0        2 
  14  chr14_50502203     ZHar    T    C        1      2        2 
  14  chr14_50502203   Sample    T    C        0      0        2 
  14  chr14_50511009     AAsi    T    C        0      0        2 
  14  chr14_50511009     AKia    T    C        0      0        2 
  14  chr14_50511009     AOna    T    C        0      0        2 
  14  chr14_50511009     ASom    T    C        0      0        2 
  14  chr14_50511009     HCab    T    C        0      0        2 
  14  chr14_50511009     HPrz    T    C        0      0        2 
  14  chr14_50511009     ZBoe    T    C        0      0        2 
  14  chr14_50511009     ZGre    T    C      0.5      1        2 
  14  chr14_50511009     ZHar    T    C        0      0        2 
  14  chr14_50511009   Sample    T    C        0      0        2 
  14  chr14_50512061     AAsi    T    C      0.5      1        2 
  14  chr14_50512061     AKia    T    C        0      0        2 
  14  chr14_50512061     AOna    T    C        0      0        2 
  14  chr14_50512061     ASom    T    C        0      0        2 
  14  chr14_50512061     HCab    T    C        0      0        2 
  14  chr14_50512061     HPrz    T    C        0      0        2 
  14  chr14_50512061     ZBoe    T    C        0      0        2 
  14  chr14_50512061     ZGre    T    C        0      0        2 
  14  chr14_50512061     ZHar    T    C        0      0        2 
  14  chr14_50512061   Sample    T    C        0      0        2 
  14  chr14_50526723     AAsi    C    T        0      0        2 
  14  chr14_50526723     AKia    C    T        0      0        2 
  14  chr14_50526723     AOna    C    T        0      0        2 
  14  chr14_50526723     ASom    C    T        0      0        2 
  14  chr14_50526723     HCab    C    T        1      2        2 
  14  chr14_50526723     HPrz    C    T        1      2        2 
  14  chr14_50526723     ZBoe    C    T        0      0        2 
  14  chr14_50526723     ZGre    C    T        0      0        2 
  14  chr14_50526723     ZHar    C    T        0      0        2 
  14  chr14_50526723   Sample    C    T        1      2        2 
  14  chr14_50532509     AAsi    T    C        0      0        2 
  14  chr14_50532509     AKia    T    C        1      2        2 
  14  chr14_50532509     AOna    T    C        1      2        2 
  14  chr14_50532509     ASom    T    C        0      0        2 
  14  chr14_50532509     HCab    T    C        0      0        2 
  14  chr14_50532509     HPrz    T    C        0      0        2 
  14  chr14_50532509     ZBoe    T    C        0      0        2 
  14  chr14_50532509     ZGre    T    C        0      0        2 
  14  chr14_50532509     ZHar    T    C        0      0        2 
  14  chr14_50532509   Sample    T    C        0      0        2 
  14  chr14_50537530     AAsi    T    C        1      2        2 
  14  chr14_50537530     AKia    T    C        0      0        2 
  14  chr14_50537530     AOna    T    C        0      0        2 
  14  chr14_50537530     ASom    T    C        1      2        2 
  14  chr14_50537530     HCab    T    C        0      0        2 
  14  chr14_50537530     HPrz    T    C        0      0        2 
  14  chr14_50537530     ZBoe    T    C        1      2        2 
  14  chr14_50537530     ZGre    T    C        1      2        2 
  14  chr14_50537530     ZHar    T    C        1      2        2 
  14  chr14_50537530   Sample    T    C        0      0        2 
  14  chr14_50547244     AAsi    G    A        0      0        2 
  14  chr14_50547244     AKia    G    A        0      0        2 
  14  chr14_50547244     AOna    G    A        0      0        2 
  14  chr14_50547244     ASom    G    A        0      0        2 
  14  chr14_50547244     HCab    G    A        0      0        2 
  14  chr14_50547244     HPrz    G    A      0.5      1        2 
  14  chr14_50547244     ZBoe    G    A        0      0        2 
  14  chr14_50547244     ZGre    G    A        0      0        2 
  14  chr14_50547244     ZHar    G    A        0      0        2 
  14  chr14_50547244   Sample    G    A        0      0        2 
  14  chr14_50550373     AAsi    G    C        0      0        2 
  14  chr14_50550373     AKia    G    C        0      0        2 
  14  chr14_50550373     AOna    G    C        0      0        2 
  14  chr14_50550373     ASom    G    C        0      0        2 
  14  chr14_50550373     HCab    G    C      0.5      1        2 
  14  chr14_50550373     HPrz    G    C        0      0        2 
  14  chr14_50550373     ZBoe    G    C        0      0        2 
  14  chr14_50550373     ZGre    G    C        0      0        2 
  14  chr14_50550373     ZHar    G    C        0      0        2 
  14  chr14_50550373   Sample    G    C        0      0        2 
  14  chr14_50556594     AAsi    C    G        0      0        2 
  14  chr14_50556594     AKia    C    G        0      0        2 
  14  chr14_50556594     AOna    C    G        0      0        2 
  14  chr14_50556594     ASom    C    G        0      0        2 
  14  chr14_50556594     HCab    C    G        0      0        2 
  14  chr14_50556594     HPrz    C    G        0      0        2 
  14  chr14_50556594     ZBoe    C    G        0      0        2 
  14  chr14_50556594     ZGre    C    G        0      0        2 
  14  chr14_50556594     ZHar    C    G      0.5      1        2 
  14  chr14_50556594   Sample    C    G        0      0        2 
  14  chr14_50558906     AAsi    G    A        0      0        2 
  14  chr14_50558906     AKia    G    A        0      0        2 
  14  chr14_50558906     AOna    G    A        0      0        2 
  14  chr14_50558906     ASom    G    A        0      0        2 
  14  chr14_50558906     HCab    G    A        0      0        2 
  14  chr14_50558906     HPrz    G    A        0      0        2 
  14  chr14_50558906     ZBoe    G    A        0      0        2 
  14  chr14_50558906     ZGre    G    A        0      0        2 
  14  chr14_50558906     ZHar    G    A        1      2        2 
  14  chr14_50558906   Sample    G    A        0      0        2 
  14  chr14_50562425     AAsi    T    C        0      0        2 
  14  chr14_50562425     AKia    T    C        0      0        2 
  14  chr14_50562425     AOna    T    C        0      0        2 
  14  chr14_50562425     ASom    T    C        0      0        2 
  14  chr14_50562425     HCab    T    C        1      2        2 
  14  chr14_50562425     HPrz    T    C        1      2        2 
  14  chr14_50562425     ZBoe    T    C        0      0        2 
  14  chr14_50562425     ZGre    T    C        0      0        2 
  14  chr14_50562425     ZHar    T    C        0      0        2 
  14  chr14_50562425   Sample    T    C        1      2        2 
  14  chr14_50564817     AAsi    C    T        0      0        2 
  14  chr14_50564817     AKia    C    T        0      0        2 
  14  chr14_50564817     AOna    C    T        0      0        2 
  14  chr14_50564817     ASom    C    T        0      0        2 
  14  chr14_50564817     HCab    C    T        0      0        2 
  14  chr14_50564817     HPrz    C    T        0      0        2 
  14  chr14_50564817     ZBoe    C    T        0      0        2 
  14  chr14_50564817     ZGre    C    T        0      0        2 
  14  chr14_50564817     ZHar    C    T        1      2        2 
  14  chr14_50564817   Sample    C    T        0      0        2 
  14  chr14_50567734     AAsi    G    A        0      0        2 
  14  chr14_50567734     AKia    G    A        0      0        2 
  14  chr14_50567734     AOna    G    A        0      0        2 
  14  chr14_50567734     ASom    G    A        0      0        2 
  14  chr14_50567734     HCab    G    A        1      2        2 
  14  chr14_50567734     HPrz    G    A        1      2        2 
  14  chr14_50567734     ZBoe    G    A        0      0        2 
  14  chr14_50567734     ZGre    G    A        0      0        2 
  14  chr14_50567734     ZHar    G    A        0      0        2 
  14  chr14_50567734   Sample    G    A        1      2        2 
  14  chr14_50570015     AAsi    A    G        0      0        2 
  14  chr14_50570015     AKia    A    G        0      0        2 
  14  chr14_50570015     AOna    A    G        0      0        2 
  14  chr14_50570015     ASom    A    G        0      0        2 
  14  chr14_50570015     HCab    A    G        1      2        2 
  14  chr14_50570015     HPrz    A    G        1      2        2 
  14  chr14_50570015     ZBoe    A    G        0      0        2 
  14  chr14_50570015     ZGre    A    G        0      0        2 
  14  chr14_50570015     ZHar    A    G        0      0        2 
  14  chr14_50570015   Sample    A    G        1      2        2 
  14  chr14_50574265     AAsi    G    C        0      0        2 
  14  chr14_50574265     AKia    G    C        0      0        2 
  14  chr14_50574265     AOna    G    C        0      0        2 
  14  chr14_50574265     ASom    G    C        0      0        2 
  14  chr14_50574265     HCab    G    C        0      0        2 
  14  chr14_50574265     HPrz    G    C        0      0        2 
  14  chr14_50574265     ZBoe    G    C        0      0        2 
  14  chr14_50574265     ZGre    G    C        0      0        2 
  14  chr14_50574265     ZHar    G    C      0.5      1        2 
  14  chr14_50574265   Sample    G    C        0      0        2 
  14  chr14_50587903     AAsi    A    G        0      0        2 
  14  chr14_50587903     AKia    A    G        0      0        2 
  14  chr14_50587903     AOna    A    G        0      0        2 
  14  chr14_50587903     ASom    A    G        0      0        2 
  14  chr14_50587903     HCab    A    G        0      0        2 
  14  chr14_50587903     HPrz    A    G        0      0        2 
  14  chr14_50587903     ZBoe    A    G        0      0        2 
  14  chr14_50587903     ZGre    A    G      0.5      1        2 
  14  chr14_50587903     ZHar    A    G        0      0        2 
  14  chr14_50587903   Sample    A    G        0      0        2 
  14  chr14_50588083     AAsi    T    C        0      0        2 
  14  chr14_50588083     AKia    T    C        0      0        2 
  14  chr14_50588083     AOna    T    C        0      0        2 
  14  chr14_50588083     ASom    T    C        0      0        2 
  14  chr14_50588083     HCab    T    C        0      0        2 
  14  chr14_50588083     HPrz    T    C        0      0        2 
  14  chr14_50588083     ZBoe    T    C        0      0        2 
  14  chr14_50588083     ZGre    T    C        0      0        2 
  14  chr14_50588083     ZHar    T    C        1      2        2 
  14  chr14_50588083   Sample    T    C        0      0        2 
  14  chr14_50591037     AAsi    C    T        0      0        2 
  14  chr14_50591037     AKia    C    T        0      0        2 
  14  chr14_50591037     AOna    C    T        1      2        2 
  14  chr14_50591037     ASom    C    T        0      0        2 
  14  chr14_50591037     HCab    C    T        0      0        2 
  14  chr14_50591037     HPrz    C    T        0      0        2 
  14  chr14_50591037     ZBoe    C    T        0      0        2 
  14  chr14_50591037     ZGre    C    T        0      0        2 
  14  chr14_50591037     ZHar    C    T        0      0        2 
  14  chr14_50591037   Sample    C    T        0      0        2 
  14  chr14_50591481     AAsi    G    A        0      0        2 
  14  chr14_50591481     AKia    G    A        0      0        2 
  14  chr14_50591481     AOna    G    A        1      2        2 
  14  chr14_50591481     ASom    G    A        0      0        2 
  14  chr14_50591481     HCab    G    A        1      2        2 
  14  chr14_50591481     HPrz    G    A        1      2        2 
  14  chr14_50591481     ZBoe    G    A        0      0        2 
  14  chr14_50591481     ZGre    G    A        0      0        2 
  14  chr14_50591481     ZHar    G    A        0      0        2 
  14  chr14_50591481   Sample    G    A        1      2        2 
  14  chr14_50598966     AAsi    T    A        0      0        2 
  14  chr14_50598966     AKia    T    A        0      0        2 
  14  chr14_50598966     AOna    T    A        0      0        2 
  14  chr14_50598966     ASom    T    A        0      0        2 
  14  chr14_50598966     HCab    T    A        0      0        2 
  14  chr14_50598966     HPrz    T    A        0      0        2 
  14  chr14_50598966     ZBoe    T    A        0      0        2 
  14  chr14_50598966     ZGre    T    A        0      0        2 
  14  chr14_50598966     ZHar    T    A        1      2        2 
  14  chr14_50598966   Sample    T    A        0      0        2 
  14  chr14_50599181     AAsi    T    C        0      0        2 
  14  chr14_50599181     AKia    T    C        0      0        2 
  14  chr14_50599181     AOna    T    C        0      0        2 
  14  chr14_50599181     ASom    T    C        0      0        2 
  14  chr14_50599181     HCab    T    C        1      2        2 
  14  chr14_50599181     HPrz    T    C        1      2        2 
  14  chr14_50599181     ZBoe    T    C        0      0        2 
  14  chr14_50599181     ZGre    T    C        0      0        2 
  14  chr14_50599181     ZHar    T    C        0      0        2 
  14  chr14_50599181   Sample    T    C        1      2        2 
  14  chr14_50600133     AAsi    G    A        0      0        2 
  14  chr14_50600133     AKia    G    A        0      0        2 
  14  chr14_50600133     AOna    G    A        0      0        2 
  14  chr14_50600133     ASom    G    A        0      0        2 
  14  chr14_50600133     HCab    G    A        0      0        2 
  14  chr14_50600133     HPrz    G    A      0.5      1        2 
  14  chr14_50600133     ZBoe    G    A        0      0        2 
  14  chr14_50600133     ZGre    G    A        0      0        2 
  14  chr14_50600133     ZHar    G    A        0      0        2 
  14  chr14_50600133   Sample    G    A        0      0        2 
  14  chr14_50603141     AAsi    T    C        0      0        2 
  14  chr14_50603141     AKia    T    C        0      0        2 
  14  chr14_50603141     AOna    T    C        0      0        2 
  14  chr14_50603141     ASom    T    C        0      0        2 
  14  chr14_50603141     HCab    T    C        0      0        2 
  14  chr14_50603141     HPrz    T    C        0      0        2 
  14  chr14_50603141     ZBoe    T    C      0.5      1        2 
  14  chr14_50603141     ZGre    T    C        0      0        2 
  14  chr14_50603141     ZHar    T    C        0      0        2 
  14  chr14_50603141   Sample    T    C        0      0        2 
  14  chr14_50606147     AAsi    A    C        0      0        2 
  14  chr14_50606147     AKia    A    C        0      0        2 
  14  chr14_50606147     AOna    A    C        0      0        2 
  14  chr14_50606147     ASom    A    C        0      0        2 
  14  chr14_50606147     HCab    A    C        0      0        2 
  14  chr14_50606147     HPrz    A    C        0      0        2 
  14  chr14_50606147     ZBoe    A    C        0      0        2 
  14  chr14_50606147     ZGre    A    C        0      0        2 
  14  chr14_50606147     ZHar    A    C        1      2        2 
  14  chr14_50606147   Sample    A    C        0      0        2 
  14  chr14_50609029     AAsi    T    C        0      0        2 
  14  chr14_50609029     AKia    T    C      0.5      1        2 
  14  chr14_50609029     AOna    T    C        0      0        2 
  14  chr14_50609029     ASom    T    C        0      0        2 
  14  chr14_50609029     HCab    T    C        0      0        2 
  14  chr14_50609029     HPrz    T    C        0      0        2 
  14  chr14_50609029     ZBoe    T    C        0      0        2 
  14  chr14_50609029     ZGre    T    C        0      0        2 
  14  chr14_50609029     ZHar    T    C        0      0        2 
  14  chr14_50609029   Sample    T    C        0      0        2 
  14  chr14_50613797     AAsi    T    C        0      0        2 
  14  chr14_50613797     AKia    T    C        0      0        2 
  14  chr14_50613797     AOna    T    C        0      0        2 
  14  chr14_50613797     ASom    T    C        0      0        2 
  14  chr14_50613797     HCab    T    C        0      0        2 
  14  chr14_50613797     HPrz    T    C        0      0        2 
  14  chr14_50613797     ZBoe    T    C        0      0        2 
  14  chr14_50613797     ZGre    T    C        0      0        2 
  14  chr14_50613797     ZHar    T    C      0.5      1        2 
  14  chr14_50613797   Sample    T    C        0      0        2 
  14  chr14_50617533     AAsi    T    C        0      0        2 
  14  chr14_50617533     AKia    T    C        1      2        2 
  14  chr14_50617533     AOna    T    C        1      2        2 
  14  chr14_50617533     ASom    T    C        0      0        2 
  14  chr14_50617533     HCab    T    C        0      0        2 
  14  chr14_50617533     HPrz    T    C        0      0        2 
  14  chr14_50617533     ZBoe    T    C        0      0        2 
  14  chr14_50617533     ZGre    T    C        0      0        2 
  14  chr14_50617533     ZHar    T    C        0      0        2 
  14  chr14_50617533   Sample    T    C        0      0        2 
  14  chr14_50621438     AAsi    G    A        0      0        2 
  14  chr14_50621438     AKia    G    A        0      0        2 
  14  chr14_50621438     AOna    G    A        0      0        2 
  14  chr14_50621438     ASom    G    A        0      0        2 
  14  chr14_50621438     HCab    G    A        0      0        2 
  14  chr14_50621438     HPrz    G    A      0.5      1        2 
  14  chr14_50621438     ZBoe    G    A        0      0        2 
  14  chr14_50621438     ZGre    G    A        0      0        2 
  14  chr14_50621438     ZHar    G    A        0      0        2 
  14  chr14_50621438   Sample    G    A        0      0        2 
  14  chr14_50621846     AAsi    T    C        0      0        2 
  14  chr14_50621846     AKia    T    C        0      0        2 
  14  chr14_50621846     AOna    T    C        0      0        2 
  14  chr14_50621846     ASom    T    C        0      0        2 
  14  chr14_50621846     HCab    T    C        1      2        2 
  14  chr14_50621846     HPrz    T    C      0.5      1        2 
  14  chr14_50621846     ZBoe    T    C        0      0        2 
  14  chr14_50621846     ZGre    T    C        0      0        2 
  14  chr14_50621846     ZHar    T    C        0      0        2 
  14  chr14_50621846   Sample    T    C        0      0        2 
  14  chr14_50625634     AAsi    A    G        0      0        2 
  14  chr14_50625634     AKia    A    G        0      0        2 
  14  chr14_50625634     AOna    A    G        0      0        2 
  14  chr14_50625634     ASom    A    G        0      0        2 
  14  chr14_50625634     HCab    A    G        1      2        2 
  14  chr14_50625634     HPrz    A    G        1      2        2 
  14  chr14_50625634     ZBoe    A    G        0      0        2 
  14  chr14_50625634     ZGre    A    G        0      0        2 
  14  chr14_50625634     ZHar    A    G        0      0        2 
  14  chr14_50625634   Sample    A    G        1      2        2 
  14  chr14_50625928     AAsi    C    T        0      0        2 
  14  chr14_50625928     AKia    C    T        0      0        2 
  14  chr14_50625928     AOna    C    T        0      0        2 
  14  chr14_50625928     ASom    C    T        0      0        2 
  14  chr14_50625928     HCab    C    T        1      2        2 
  14  chr14_50625928     HPrz    C    T        1      2        2 
  14  chr14_50625928     ZBoe    C    T        0      0        2 
  14  chr14_50625928     ZGre    C    T        0      0        2 
  14  chr14_50625928     ZHar    C    T        0      0        2 
  14  chr14_50625928   Sample    C    T        1      2        2 
  14  chr14_50627652     AAsi    A    G        0      0        2 
  14  chr14_50627652     AKia    A    G        0      0        2 
  14  chr14_50627652     AOna    A    G        0      0        2 
  14  chr14_50627652     ASom    A    G        0      0        2 
  14  chr14_50627652     HCab    A    G        1      2        2 
  14  chr14_50627652     HPrz    A    G        1      2        2 
  14  chr14_50627652     ZBoe    A    G        0      0        2 
  14  chr14_50627652     ZGre    A    G        0      0        2 
  14  chr14_50627652     ZHar    A    G        0      0        2 
  14  chr14_50627652   Sample    A    G        1      2        2 
  14  chr14_50631305     AAsi    A    G        0      0        2 
  14  chr14_50631305     AKia    A    G        0      0        2 
  14  chr14_50631305     AOna    A    G        0      0        2 
  14  chr14_50631305     ASom    A    G        0      0        2 
  14  chr14_50631305     HCab    A    G        0      0        2 
  14  chr14_50631305     HPrz    A    G        0      0        2 
  14  chr14_50631305     ZBoe    A    G        0      0        2 
  14  chr14_50631305     ZGre    A    G        1      2        2 
  14  chr14_50631305     ZHar    A    G        0      0        2 
  14  chr14_50631305   Sample    A    G        0      0        2 
  14  chr14_50640666     AAsi    A    C        0      0        2 
  14  chr14_50640666     AKia    A    C        0      0        2 
  14  chr14_50640666     AOna    A    C        0      0        2 
  14  chr14_50640666     ASom    A    C        0      0        2 
  14  chr14_50640666     HCab    A    C        1      2        2 
  14  chr14_50640666     HPrz    A    C        1      2        2 
  14  chr14_50640666     ZBoe    A    C        0      0        2 
  14  chr14_50640666     ZGre    A    C        0      0        2 
  14  chr14_50640666     ZHar    A    C        0      0        2 
  14  chr14_50640666   Sample    A    C        1      2        2 
  14  chr14_50644652     AAsi    T    C        0      0        2 
  14  chr14_50644652     AKia    T    C        0      0        2 
  14  chr14_50644652     AOna    T    C        1      2        2 
  14  chr14_50644652     ASom    T    C        0      0        2 
  14  chr14_50644652     HCab    T    C        1      2        2 
  14  chr14_50644652     HPrz    T    C        1      2        2 
  14  chr14_50644652     ZBoe    T    C        0      0        2 
  14  chr14_50644652     ZGre    T    C        0      0        2 
  14  chr14_50644652     ZHar    T    C        0      0        2 
  14  chr14_50644652   Sample    T    C        1      2        2 
  14  chr14_50647275     AAsi    A    G        0      0        2 
  14  chr14_50647275     AKia    A    G        0      0        2 
  14  chr14_50647275     AOna    A    G        0      0        2 
  14  chr14_50647275     ASom    A    G        0      0        2 
  14  chr14_50647275     HCab    A    G        1      2        2 
  14  chr14_50647275     HPrz    A    G        1      2        2 
  14  chr14_50647275     ZBoe    A    G        0      0        2 
  14  chr14_50647275     ZGre    A    G        0      0        2 
  14  chr14_50647275     ZHar    A    G        0      0        2 
  14  chr14_50647275   Sample    A    G        1      2        2 
  14  chr14_50649570     AAsi    A    G        0      0        2 
  14  chr14_50649570     AKia    A    G        1      2        2 
  14  chr14_50649570     AOna    A    G        1      2        2 
  14  chr14_50649570     ASom    A    G        0      0        2 
  14  chr14_50649570     HCab    A    G        0      0        2 
  14  chr14_50649570     HPrz    A    G        0      0        2 
  14  chr14_50649570     ZBoe    A    G        0      0        2 
  14  chr14_50649570     ZGre    A    G        0      0        2 
  14  chr14_50649570     ZHar    A    G        0      0        2 
  14  chr14_50649570   Sample    A    G        0      0        2 
  14  chr14_50651998     AAsi    T    C        0      0        2 
  14  chr14_50651998     AKia    T    C        0      0        2 
  14  chr14_50651998     AOna    T    C        0      0        2 
  14  chr14_50651998     ASom    T    C        0      0        2 
  14  chr14_50651998     HCab    T    C      0.5      1        2 
  14  chr14_50651998     HPrz    T    C        0      0        2 
  14  chr14_50651998     ZBoe    T    C        0      0        2 
  14  chr14_50651998     ZGre    T    C        0      0        2 
  14  chr14_50651998     ZHar    T    C        0      0        2 
  14  chr14_50651998   Sample    T    C        0      0        2 
  14  chr14_50666024     AAsi    G    T        0      0        2 
  14  chr14_50666024     AKia    G    T        0      0        2 
  14  chr14_50666024     AOna    G    T        0      0        2 
  14  chr14_50666024     ASom    G    T        0      0        2 
  14  chr14_50666024     HCab    G    T        0      0        2 
  14  chr14_50666024     HPrz    G    T        0      0        2 
  14  chr14_50666024     ZBoe    G    T        0      0        2 
  14  chr14_50666024     ZGre    G    T        1      2        2 
  14  chr14_50666024     ZHar    G    T        0      0        2 
  14  chr14_50666024   Sample    G    T        0      0        2 
  14  chr14_50668272     AAsi    C    T        0      0        2 
  14  chr14_50668272     AKia    C    T        0      0        2 
  14  chr14_50668272     AOna    C    T        0      0        2 
  14  chr14_50668272     ASom    C    T        0      0        2 
  14  chr14_50668272     HCab    C    T      0.5      1        2 
  14  chr14_50668272     HPrz    C    T        0      0        2 
  14  chr14_50668272     ZBoe    C    T        0      0        2 
  14  chr14_50668272     ZGre    C    T        0      0        2 
  14  chr14_50668272     ZHar    C    T        0      0        2 
  14  chr14_50668272   Sample    C    T        0      0        2 
  14  chr14_50669939     AAsi    A    G        0      0        2 
  14  chr14_50669939     AKia    A    G        1      2        2 
  14  chr14_50669939     AOna    A    G        0      0        2 
  14  chr14_50669939     ASom    A    G        0      0        2 
  14  chr14_50669939     HCab    A    G        0      0        2 
  14  chr14_50669939     HPrz    A    G        0      0        2 
  14  chr14_50669939     ZBoe    A    G        0      0        2 
  14  chr14_50669939     ZGre    A    G        0      0        2 
  14  chr14_50669939     ZHar    A    G        0      0        2 
  14  chr14_50669939   Sample    A    G        0      0        2 
  14  chr14_50671213     AAsi    A    G        0      0        2 
  14  chr14_50671213     AKia    A    G        0      0        2 
  14  chr14_50671213     AOna    A    G        0      0        2 
  14  chr14_50671213     ASom    A    G        0      0        2 
  14  chr14_50671213     HCab    A    G        1      2        2 
  14  chr14_50671213     HPrz    A    G        1      2        2 
  14  chr14_50671213     ZBoe    A    G        0      0        2 
  14  chr14_50671213     ZGre    A    G        0      0        2 
  14  chr14_50671213     ZHar    A    G        0      0        2 
  14  chr14_50671213   Sample    A    G        1      2        2 
  14  chr14_50671509     AAsi    A    G        0      0        2 
  14  chr14_50671509     AKia    A    G        0      0        2 
  14  chr14_50671509     AOna    A    G        0      0        2 
  14  chr14_50671509     ASom    A    G        0      0        2 
  14  chr14_50671509     HCab    A    G        0      0        2 
  14  chr14_50671509     HPrz    A    G        0      0        2 
  14  chr14_50671509     ZBoe    A    G        1      2        2 
  14  chr14_50671509     ZGre    A    G        0      0        2 
  14  chr14_50671509     ZHar    A    G        0      0        2 
  14  chr14_50671509   Sample    A    G        0      0        2 
  14  chr14_50675890     AAsi    A    G        0      0        2 
  14  chr14_50675890     AKia    A    G        1      2        2 
  14  chr14_50675890     AOna    A    G        1      2        2 
  14  chr14_50675890     ASom    A    G        0      0        2 
  14  chr14_50675890     HCab    A    G        0      0        2 
  14  chr14_50675890     HPrz    A    G        0      0        2 
  14  chr14_50675890     ZBoe    A    G        0      0        2 
  14  chr14_50675890     ZGre    A    G        0      0        2 
  14  chr14_50675890     ZHar    A    G        1      2        2 
  14  chr14_50675890   Sample    A    G        0      0        2 
  14  chr14_50677280     AAsi    A    G        1      2        2 
  14  chr14_50677280     AKia    A    G        0      0        2 
  14  chr14_50677280     AOna    A    G        0      0        2 
  14  chr14_50677280     ASom    A    G        0      0        2 
  14  chr14_50677280     HCab    A    G        0      0        2 
  14  chr14_50677280     HPrz    A    G        0      0        2 
  14  chr14_50677280     ZBoe    A    G        0      0        2 
  14  chr14_50677280     ZGre    A    G        0      0        2 
  14  chr14_50677280     ZHar    A    G        0      0        2 
  14  chr14_50677280   Sample    A    G        0      0        2 
  14  chr14_50714839     AAsi    A    G        0      0        2 
  14  chr14_50714839     AKia    A    G        0      0        2 
  14  chr14_50714839     AOna    A    G        0      0        2 
  14  chr14_50714839     ASom    A    G        0      0        2 
  14  chr14_50714839     HCab    A    G        1      2        2 
  14  chr14_50714839     HPrz    A    G        1      2        2 
  14  chr14_50714839     ZBoe    A    G        0      0        2 
  14  chr14_50714839     ZGre    A    G        0      0        2 
  14  chr14_50714839     ZHar    A    G        0      0        2 
  14  chr14_50714839   Sample    A    G        1      2        2 
  14  chr14_50720116     AAsi    T    C        0      0        2 
  14  chr14_50720116     AKia    T    C        0      0        2 
  14  chr14_50720116     AOna    T    C        0      0        2 
  14  chr14_50720116     ASom    T    C        0      0        2 
  14  chr14_50720116     HCab    T    C        1      2        2 
  14  chr14_50720116     HPrz    T    C        1      2        2 
  14  chr14_50720116     ZBoe    T    C        0      0        2 
  14  chr14_50720116     ZGre    T    C        0      0        2 
  14  chr14_50720116     ZHar    T    C        0      0        2 
  14  chr14_50720116   Sample    T    C        1      2        2 
  14  chr14_50722413     AAsi    T    C        1      2        2 
  14  chr14_50722413     AKia    T    C        0      0        2 
  14  chr14_50722413     AOna    T    C        0      0        2 
  14  chr14_50722413     ASom    T    C        1      2        2 
  14  chr14_50722413     HCab    T    C        0      0        2 
  14  chr14_50722413     HPrz    T    C        0      0        2 
  14  chr14_50722413     ZBoe    T    C        0      0        2 
  14  chr14_50722413     ZGre    T    C        0      0        2 
  14  chr14_50722413     ZHar    T    C        0      0        2 
  14  chr14_50722413   Sample    T    C        0      0        2 
  14  chr14_50739805     AAsi    T    G        0      0        2 
  14  chr14_50739805     AKia    T    G        0      0        2 
  14  chr14_50739805     AOna    T    G        0      0        2 
  14  chr14_50739805     ASom    T    G        0      0        2 
  14  chr14_50739805     HCab    T    G        0      0        2 
  14  chr14_50739805     HPrz    T    G        0      0        2 
  14  chr14_50739805     ZBoe    T    G      0.5      1        2 
  14  chr14_50739805     ZGre    T    G        0      0        2 
  14  chr14_50739805     ZHar    T    G        0      0        2 
  14  chr14_50739805   Sample    T    G        0      0        2 
  14  chr14_50745099     AAsi    A    C        0      0        2 
  14  chr14_50745099     AKia    A    C        0      0        2 
  14  chr14_50745099     AOna    A    C        0      0        2 
  14  chr14_50745099     ASom    A    C        0      0        2 
  14  chr14_50745099     HCab    A    C        0      0        2 
  14  chr14_50745099     HPrz    A    C        0      0        2 
  14  chr14_50745099     ZBoe    A    C        0      0        2 
  14  chr14_50745099     ZGre    A    C      0.5      1        2 
  14  chr14_50745099     ZHar    A    C        0      0        2 
  14  chr14_50745099   Sample    A    C        0      0        2 
  14  chr14_50761048     AAsi    C    T        0      0        2 
  14  chr14_50761048     AKia    C    T        1      2        2 
  14  chr14_50761048     AOna    C    T        0      0        2 
  14  chr14_50761048     ASom    C    T        0      0        2 
  14  chr14_50761048     HCab    C    T        0      0        2 
  14  chr14_50761048     HPrz    C    T        0      0        2 
  14  chr14_50761048     ZBoe    C    T        0      0        2 
  14  chr14_50761048     ZGre    C    T        0      0        2 
  14  chr14_50761048     ZHar    C    T        0      0        2 
  14  chr14_50761048   Sample    C    T        0      0        2 
  14  chr14_50763785     AAsi    G    C        0      0        2 
  14  chr14_50763785     AKia    G    C        0      0        2 
  14  chr14_50763785     AOna    G    C        0      0        2 
  14  chr14_50763785     ASom    G    C        0      0        2 
  14  chr14_50763785     HCab    G    C        0      0        2 
  14  chr14_50763785     HPrz    G    C        0      0        2 
  14  chr14_50763785     ZBoe    G    C        0      0        2 
  14  chr14_50763785     ZGre    G    C        0      0        2 
  14  chr14_50763785     ZHar    G    C      0.5      1        2 
  14  chr14_50763785   Sample    G    C        0      0        2 
  14  chr14_50764187     AAsi    C    T        0      0        2 
  14  chr14_50764187     AKia    C    T        0      0        2 
  14  chr14_50764187     AOna    C    T        0      0        2 
  14  chr14_50764187     ASom    C    T        0      0        2 
  14  chr14_50764187     HCab    C    T        1      2        2 
  14  chr14_50764187     HPrz    C    T        1      2        2 
  14  chr14_50764187     ZBoe    C    T        0      0        2 
  14  chr14_50764187     ZGre    C    T        0      0        2 
  14  chr14_50764187     ZHar    C    T        0      0        2 
  14  chr14_50764187   Sample    C    T        1      2        2 
  14  chr14_50767867     AAsi    A    T        0      0        2 
  14  chr14_50767867     AKia    A    T        1      2        2 
  14  chr14_50767867     AOna    A    T        0      0        2 
  14  chr14_50767867     ASom    A    T        0      0        2 
  14  chr14_50767867     HCab    A    T        0      0        2 
  14  chr14_50767867     HPrz    A    T        0      0        2 
  14  chr14_50767867     ZBoe    A    T        0      0        2 
  14  chr14_50767867     ZGre    A    T        0      0        2 
  14  chr14_50767867     ZHar    A    T        0      0        2 
  14  chr14_50767867   Sample    A    T        0      0        2 
  14  chr14_50771721     AAsi    A    G        0      0        2 
  14  chr14_50771721     AKia    A    G        0      0        2 
  14  chr14_50771721     AOna    A    G        0      0        2 
  14  chr14_50771721     ASom    A    G        0      0        2 
  14  chr14_50771721     HCab    A    G        1      2        2 
  14  chr14_50771721     HPrz    A    G        1      2        2 
  14  chr14_50771721     ZBoe    A    G        0      0        2 
  14  chr14_50771721     ZGre    A    G        0      0        2 
  14  chr14_50771721     ZHar    A    G        0      0        2 
  14  chr14_50771721   Sample    A    G        1      2        2 
  14  chr14_50773377     AAsi    G    A        0      0        2 
  14  chr14_50773377     AKia    G    A        0      0        2 
  14  chr14_50773377     AOna    G    A        0      0        2 
  14  chr14_50773377     ASom    G    A        0      0        2 
  14  chr14_50773377     HCab    G    A        0      0        2 
  14  chr14_50773377     HPrz    G    A        0      0        2 
  14  chr14_50773377     ZBoe    G    A      0.5      1        2 
  14  chr14_50773377     ZGre    G    A        0      0        2 
  14  chr14_50773377     ZHar    G    A        0      0        2 
  14  chr14_50773377   Sample    G    A        0      0        2 
  14  chr14_50774917     AAsi    T    C        0      0        2 
  14  chr14_50774917     AKia    T    C        0      0        2 
  14  chr14_50774917     AOna    T    C        0      0        2 
  14  chr14_50774917     ASom    T    C        0      0        2 
  14  chr14_50774917     HCab    T    C        0      0        2 
  14  chr14_50774917     HPrz    T    C        0      0        2 
  14  chr14_50774917     ZBoe    T    C        0      0        2 
  14  chr14_50774917     ZGre    T    C        0      0        2 
  14  chr14_50774917     ZHar    T    C      0.5      1        2 
  14  chr14_50774917   Sample    T    C        0      0        2 
  14  chr14_50775002     AAsi    C    T        1      2        2 
  14  chr14_50775002     AKia    C    T        1      2        2 
  14  chr14_50775002     AOna    C    T        1      2        2 
  14  chr14_50775002     ASom    C    T        1      2        2 
  14  chr14_50775002     HCab    C    T        0      0        2 
  14  chr14_50775002     HPrz    C    T        0      0        2 
  14  chr14_50775002     ZBoe    C    T        0      0        2 
  14  chr14_50775002     ZGre    C    T        1      2        2 
  14  chr14_50775002     ZHar    C    T        0      0        2 
  14  chr14_50775002   Sample    C    T        0      0        2 
  14  chr14_50777054     AAsi    A    G        0      0        2 
  14  chr14_50777054     AKia    A    G        0      0        2 
  14  chr14_50777054     AOna    A    G        0      0        2 
  14  chr14_50777054     ASom    A    G        0      0        2 
  14  chr14_50777054     HCab    A    G      0.5      1        2 
  14  chr14_50777054     HPrz    A    G        1      2        2 
  14  chr14_50777054     ZBoe    A    G        0      0        2 
  14  chr14_50777054     ZGre    A    G        0      0        2 
  14  chr14_50777054     ZHar    A    G        0      0        2 
  14  chr14_50777054   Sample    A    G        0      0        2 
  14  chr14_50785558     AAsi    G    A        0      0        2 
  14  chr14_50785558     AKia    G    A        0      0        2 
  14  chr14_50785558     AOna    G    A        0      0        2 
  14  chr14_50785558     ASom    G    A        0      0        2 
  14  chr14_50785558     HCab    G    A        1      2        2 
  14  chr14_50785558     HPrz    G    A        1      2        2 
  14  chr14_50785558     ZBoe    G    A        0      0        2 
  14  chr14_50785558     ZGre    G    A        0      0        2 
  14  chr14_50785558     ZHar    G    A        0      0        2 
  14  chr14_50785558   Sample    G    A        1      2        2 
  14  chr14_50785874     AAsi    A    G        0      0        2 
  14  chr14_50785874     AKia    A    G        0      0        2 
  14  chr14_50785874     AOna    A    G        0      0        2 
  14  chr14_50785874     ASom    A    G        0      0        2 
  14  chr14_50785874     HCab    A    G        1      2        2 
  14  chr14_50785874     HPrz    A    G        1      2        2 
  14  chr14_50785874     ZBoe    A    G        0      0        2 
  14  chr14_50785874     ZGre    A    G        0      0        2 
  14  chr14_50785874     ZHar    A    G        0      0        2 
  14  chr14_50785874   Sample    A    G        1      2        2 
  14  chr14_50789720     AAsi    C    G        0      0        2 
  14  chr14_50789720     AKia    C    G        0      0        2 
  14  chr14_50789720     AOna    C    G        0      0        2 
  14  chr14_50789720     ASom    C    G        0      0        2 
  14  chr14_50789720     HCab    C    G        1      2        2 
  14  chr14_50789720     HPrz    C    G        1      2        2 
  14  chr14_50789720     ZBoe    C    G        0      0        2 
  14  chr14_50789720     ZGre    C    G        0      0        2 
  14  chr14_50789720     ZHar    C    G        0      0        2 
  14  chr14_50789720   Sample    C    G        1      2        2 
  14  chr14_50795218     AAsi    A    G        0      0        2 
  14  chr14_50795218     AKia    A    G        0      0        2 
  14  chr14_50795218     AOna    A    G        0      0        2 
  14  chr14_50795218     ASom    A    G        0      0        2 
  14  chr14_50795218     HCab    A    G        1      2        2 
  14  chr14_50795218     HPrz    A    G        1      2        2 
  14  chr14_50795218     ZBoe    A    G        0      0        2 
  14  chr14_50795218     ZGre    A    G        0      0        2 
  14  chr14_50795218     ZHar    A    G        0      0        2 
  14  chr14_50795218   Sample    A    G        1      2        2 
  14  chr14_50799768     AAsi    T    C        0      0        2 
  14  chr14_50799768     AKia    T    C        0      0        2 
  14  chr14_50799768     AOna    T    C        0      0        2 
  14  chr14_50799768     ASom    T    C        0      0        2 
  14  chr14_50799768     HCab    T    C        0      0        2 
  14  chr14_50799768     HPrz    T    C        0      0        2 
  14  chr14_50799768     ZBoe    T    C        0      0        2 
  14  chr14_50799768     ZGre    T    C      0.5      1        2 
  14  chr14_50799768     ZHar    T    C        0      0        2 
  14  chr14_50799768   Sample    T    C        0      0        2 
  14  chr14_50816796     AAsi    C    G        1      2        2 
  14  chr14_50816796     AKia    C    G        0      0        2 
  14  chr14_50816796     AOna    C    G        0      0        2 
  14  chr14_50816796     ASom    C    G        0      0        2 
  14  chr14_50816796     HCab    C    G        0      0        2 
  14  chr14_50816796     HPrz    C    G        0      0        2 
  14  chr14_50816796     ZBoe    C    G        0      0        2 
  14  chr14_50816796     ZGre    C    G        0      0        2 
  14  chr14_50816796     ZHar    C    G        0      0        2 
  14  chr14_50816796   Sample    C    G        0      0        2 
  14  chr14_50819728     AAsi    G    A        0      0        2 
  14  chr14_50819728     AKia    G    A        0      0        2 
  14  chr14_50819728     AOna    G    A        0      0        2 
  14  chr14_50819728     ASom    G    A        0      0        2 
  14  chr14_50819728     HCab    G    A        1      2        2 
  14  chr14_50819728     HPrz    G    A        1      2        2 
  14  chr14_50819728     ZBoe    G    A        0      0        2 
  14  chr14_50819728     ZGre    G    A        0      0        2 
  14  chr14_50819728     ZHar    G    A        0      0        2 
  14  chr14_50819728   Sample    G    A        1      2        2 
  14  chr14_50827577     AAsi    C    T        0      0        2 
  14  chr14_50827577     AKia    C    T        0      0        2 
  14  chr14_50827577     AOna    C    T        0      0        2 
  14  chr14_50827577     ASom    C    T        0      0        2 
  14  chr14_50827577     HCab    C    T        1      2        2 
  14  chr14_50827577     HPrz    C    T        1      2        2 
  14  chr14_50827577     ZBoe    C    T        0      0        2 
  14  chr14_50827577     ZGre    C    T        0      0        2 
  14  chr14_50827577     ZHar    C    T        0      0        2 
  14  chr14_50827577   Sample    C    T        1      2        2 
  14  chr14_50833893     AAsi    T    C        0      0        2 
  14  chr14_50833893     AKia    T    C        0      0        2 
  14  chr14_50833893     AOna    T    C        0      0        2 
  14  chr14_50833893     ASom    T    C        0      0        2 
  14  chr14_50833893     HCab    T    C        0      0        2 
  14  chr14_50833893     HPrz    T    C        0      0        2 
  14  chr14_50833893     ZBoe    T    C      0.5      1        2 
  14  chr14_50833893     ZGre    T    C        0      0        2 
  14  chr14_50833893     ZHar    T    C        0      0        2 
  14  chr14_50833893   Sample    T    C        0      0        2 
  14  chr14_50840035     AAsi    G    A        0      0        2 
  14  chr14_50840035     AKia    G    A        0      0        2 
  14  chr14_50840035     AOna    G    A        0      0        2 
  14  chr14_50840035     ASom    G    A        0      0        2 
  14  chr14_50840035     HCab    G    A        1      2        2 
  14  chr14_50840035     HPrz    G    A        1      2        2 
  14  chr14_50840035     ZBoe    G    A        0      0        2 
  14  chr14_50840035     ZGre    G    A        0      0        2 
  14  chr14_50840035     ZHar    G    A        0      0        2 
  14  chr14_50840035   Sample    G    A        1      2        2 
  14  chr14_50842191     AAsi    G    C        0      0        2 
  14  chr14_50842191     AKia    G    C        0      0        2 
  14  chr14_50842191     AOna    G    C        0      0        2 
  14  chr14_50842191     ASom    G    C        0      0        2 
  14  chr14_50842191     HCab    G    C        0      0        2 
  14  chr14_50842191     HPrz    G    C        0      0        2 
  14  chr14_50842191     ZBoe    G    C        1      2        2 
  14  chr14_50842191     ZGre    G    C        0      0        2 
  14  chr14_50842191     ZHar    G    C        0      0        2 
  14  chr14_50842191   Sample    G    C        0      0        2 
  14  chr14_50847320     AAsi    T    C        0      0        2 
  14  chr14_50847320     AKia    T    C        0      0        2 
  14  chr14_50847320     AOna    T    C        0      0        2 
  14  chr14_50847320     ASom    T    C        0      0        2 
  14  chr14_50847320     HCab    T    C        0      0        2 
  14  chr14_50847320     HPrz    T    C        0      0        2 
  14  chr14_50847320     ZBoe    T    C        1      2        2 
  14  chr14_50847320     ZGre    T    C        1      2        2 
  14  chr14_50847320     ZHar    T    C        1      2        2 
  14  chr14_50847320   Sample    T    C        0      0        2 
  14  chr14_50853973     AAsi    G    A        0      0        2 
  14  chr14_50853973     AKia    G    A        0      0        2 
  14  chr14_50853973     AOna    G    A        0      0        2 
  14  chr14_50853973     ASom    G    A        0      0        2 
  14  chr14_50853973     HCab    G    A        1      2        2 
  14  chr14_50853973     HPrz    G    A        1      2        2 
  14  chr14_50853973     ZBoe    G    A        0      0        2 
  14  chr14_50853973     ZGre    G    A        0      0        2 
  14  chr14_50853973     ZHar    G    A        0      0        2 
  14  chr14_50853973   Sample    G    A        1      2        2 
  14  chr14_50875482     AAsi    C    T        0      0        2 
  14  chr14_50875482     AKia    C    T        0      0        2 
  14  chr14_50875482     AOna    C    T        0      0        2 
  14  chr14_50875482     ASom    C    T        0      0        2 
  14  chr14_50875482     HCab    C    T        0      0        2 
  14  chr14_50875482     HPrz    C    T        0      0        2 
  14  chr14_50875482     ZBoe    C    T      0.5      1        2 
  14  chr14_50875482     ZGre    C    T        1      2        2 
  14  chr14_50875482     ZHar    C    T        0      0        2 
  14  chr14_50875482   Sample    C    T        0      0        2 
  14  chr14_50883408     AAsi    T    C        0      0        2 
  14  chr14_50883408     AKia    T    C      0.5      1        2 
  14  chr14_50883408     AOna    T    C        0      0        2 
  14  chr14_50883408     ASom    T    C        0      0        2 
  14  chr14_50883408     HCab    T    C        1      2        2 
  14  chr14_50883408     HPrz    T    C        1      2        2 
  14  chr14_50883408     ZBoe    T    C      0.5      1        2 
  14  chr14_50883408     ZGre    T    C        0      0        2 
  14  chr14_50883408     ZHar    T    C        0      0        2 
  14  chr14_50883408   Sample    T    C        1      2        2 
  14  chr14_50891268     AAsi    C    T        0      0        2 
  14  chr14_50891268     AKia    C    T        0      0        2 
  14  chr14_50891268     AOna    C    T        0      0        2 
  14  chr14_50891268     ASom    C    T        1      2        2 
  14  chr14_50891268     HCab    C    T        0      0        2 
  14  chr14_50891268     HPrz    C    T        0      0        2 
  14  chr14_50891268     ZBoe    C    T        0      0        2 
  14  chr14_50891268     ZGre    C    T        0      0        2 
  14  chr14_50891268     ZHar    C    T        0      0        2 
  14  chr14_50891268   Sample    C    T        0      0        2 
  14  chr14_50904830     AAsi    A    G        0      0        2 
  14  chr14_50904830     AKia    A    G        0      0        2 
  14  chr14_50904830     AOna    A    G        0      0        2 
  14  chr14_50904830     ASom    A    G        0      0        2 
  14  chr14_50904830     HCab    A    G        0      0        2 
  14  chr14_50904830     HPrz    A    G      0.5      1        2 
  14  chr14_50904830     ZBoe    A    G        0      0        2 
  14  chr14_50904830     ZGre    A    G        0      0        2 
  14  chr14_50904830     ZHar    A    G        0      0        2 
  14  chr14_50904830   Sample    A    G        0      0        2 
  14  chr14_50906527     AAsi    A    G        0      0        2 
  14  chr14_50906527     AKia    A    G        0      0        2 
  14  chr14_50906527     AOna    A    G        0      0        2 
  14  chr14_50906527     ASom    A    G        0      0        2 
  14  chr14_50906527     HCab    A    G        0      0        2 
  14  chr14_50906527     HPrz    A    G      0.5      1        2 
  14  chr14_50906527     ZBoe    A    G        0      0        2 
  14  chr14_50906527     ZGre    A    G        0      0        2 
  14  chr14_50906527     ZHar    A    G        0      0        2 
  14  chr14_50906527   Sample    A    G        0      0        2 
  14  chr14_50910793     AAsi    T    C        0      0        2 
  14  chr14_50910793     AKia    T    C        0      0        2 
  14  chr14_50910793     AOna    T    C        0      0        2 
  14  chr14_50910793     ASom    T    C        0      0        2 
  14  chr14_50910793     HCab    T    C        1      2        2 
  14  chr14_50910793     HPrz    T    C        1      2        2 
  14  chr14_50910793     ZBoe    T    C        0      0        2 
  14  chr14_50910793     ZGre    T    C        0      0        2 
  14  chr14_50910793     ZHar    T    C        0      0        2 
  14  chr14_50910793   Sample    T    C        1      2        2 
  14  chr14_50918088     AAsi    A    C        1      2        2 
  14  chr14_50918088     AKia    A    C        1      2        2 
  14  chr14_50918088     AOna    A    C        0      0        2 
  14  chr14_50918088     ASom    A    C        1      2        2 
  14  chr14_50918088     HCab    A    C        0      0        2 
  14  chr14_50918088     HPrz    A    C        0      0        2 
  14  chr14_50918088     ZBoe    A    C        0      0        2 
  14  chr14_50918088     ZGre    A    C        0      0        2 
  14  chr14_50918088     ZHar    A    C        0      0        2 
  14  chr14_50918088   Sample    A    C        0      0        2 
  14  chr14_50925506     AAsi    A    G      0.5      1        2 
  14  chr14_50925506     AKia    A    G        0      0        2 
  14  chr14_50925506     AOna    A    G        0      0        2 
  14  chr14_50925506     ASom    A    G        0      0        2 
  14  chr14_50925506     HCab    A    G        0      0        2 
  14  chr14_50925506     HPrz    A    G        0      0        2 
  14  chr14_50925506     ZBoe    A    G        0      0        2 
  14  chr14_50925506     ZGre    A    G        0      0        2 
  14  chr14_50925506     ZHar    A    G        0      0        2 
  14  chr14_50925506   Sample    A    G        0      0        2 
  14  chr14_50935266     AAsi    C    T        0      0        2 
  14  chr14_50935266     AKia    C    T        0      0        2 
  14  chr14_50935266     AOna    C    T        0      0        2 
  14  chr14_50935266     ASom    C    T        0      0        2 
  14  chr14_50935266     HCab    C    T        0      0        2 
  14  chr14_50935266     HPrz    C    T        0      0        2 
  14  chr14_50935266     ZBoe    C    T      0.5      1        2 
  14  chr14_50935266     ZGre    C    T        0      0        2 
  14  chr14_50935266     ZHar    C    T        0      0        2 
  14  chr14_50935266   Sample    C    T        0      0        2 
  14  chr14_50988261     AAsi    T    C        0      0        2 
  14  chr14_50988261     AKia    T    C      0.5      1        2 
  14  chr14_50988261     AOna    T    C        0      0        2 
  14  chr14_50988261     ASom    T    C        0      0        2 
  14  chr14_50988261     HCab    T    C        0      0        2 
  14  chr14_50988261     HPrz    T    C        0      0        2 
  14  chr14_50988261     ZBoe    T    C        0      0        2 
  14  chr14_50988261     ZGre    T    C        0      0        2 
  14  chr14_50988261     ZHar    T    C        0      0        2 
  14  chr14_50988261   Sample    T    C        0      0        2 
  14  chr14_50990730     AAsi    G    A        0      0        2 
  14  chr14_50990730     AKia    G    A        0      0        2 
  14  chr14_50990730     AOna    G    A        0      0        2 
  14  chr14_50990730     ASom    G    A        0      0        2 
  14  chr14_50990730     HCab    G    A        0      0        2 
  14  chr14_50990730     HPrz    G    A        0      0        2 
  14  chr14_50990730     ZBoe    G    A        0      0        2 
  14  chr14_50990730     ZGre    G    A      0.5      1        2 
  14  chr14_50990730     ZHar    G    A        0      0        2 
  14  chr14_50990730   Sample    G    A        0      0        2 
  14  chr14_50992855     AAsi    C    A        0      0        2 
  14  chr14_50992855     AKia    C    A        0      0        2 
  14  chr14_50992855     AOna    C    A        1      2        2 
  14  chr14_50992855     ASom    C    A        0      0        2 
  14  chr14_50992855     HCab    C    A        0      0        2 
  14  chr14_50992855     HPrz    C    A        0      0        2 
  14  chr14_50992855     ZBoe    C    A        1      2        2 
  14  chr14_50992855     ZGre    C    A        1      2        2 
  14  chr14_50992855     ZHar    C    A        1      2        2 
  14  chr14_50992855   Sample    C    A        0      0        2 
  14  chr14_50994535     AAsi    C    T      0.5      1        2 
  14  chr14_50994535     AKia    C    T        0      0        2 
  14  chr14_50994535     AOna    C    T        0      0        2 
  14  chr14_50994535     ASom    C    T        0      0        2 
  14  chr14_50994535     HCab    C    T        0      0        2 
  14  chr14_50994535     HPrz    C    T        0      0        2 
  14  chr14_50994535     ZBoe    C    T        0      0        2 
  14  chr14_50994535     ZGre    C    T        0      0        2 
  14  chr14_50994535     ZHar    C    T        0      0        2 
  14  chr14_50994535   Sample    C    T        0      0        2 
  14  chr14_50995815     AAsi    G    C        0      0        2 
  14  chr14_50995815     AKia    G    C        0      0        2 
  14  chr14_50995815     AOna    G    C        0      0        2 
  14  chr14_50995815     ASom    G    C        0      0        2 
  14  chr14_50995815     HCab    G    C        0      0        2 
  14  chr14_50995815     HPrz    G    C        0      0        2 
  14  chr14_50995815     ZBoe    G    C        1      2        2 
  14  chr14_50995815     ZGre    G    C        0      0        2 
  14  chr14_50995815     ZHar    G    C        0      0        2 
  14  chr14_50995815   Sample    G    C        0      0        2 
  14  chr14_50999130     AAsi    C    T        0      0        2 
  14  chr14_50999130     AKia    C    T        0      0        2 
  14  chr14_50999130     AOna    C    T        0      0        2 
  14  chr14_50999130     ASom    C    T        0      0        2 
  14  chr14_50999130     HCab    C    T      0.5      1        2 
  14  chr14_50999130     HPrz    C    T        0      0        2 
  14  chr14_50999130     ZBoe    C    T        0      0        2 
  14  chr14_50999130     ZGre    C    T        0      0        2 
  14  chr14_50999130     ZHar    C    T        0      0        2 
  14  chr14_50999130   Sample    C    T        0      0        2 
  14  chr14_51000299     AAsi    C    T        0      0        2 
  14  chr14_51000299     AKia    C    T        0      0        2 
  14  chr14_51000299     AOna    C    T        0      0        2 
  14  chr14_51000299     ASom    C    T        1      2        2 
  14  chr14_51000299     HCab    C    T        0      0        2 
  14  chr14_51000299     HPrz    C    T        0      0        2 
  14  chr14_51000299     ZBoe    C    T        0      0        2 
  14  chr14_51000299     ZGre    C    T        0      0        2 
  14  chr14_51000299     ZHar    C    T        0      0        2 
  14  chr14_51000299   Sample    C    T        0      0        2 
  14  chr14_51004215     AAsi    A    C        0      0        2 
  14  chr14_51004215     AKia    A    C        0      0        2 
  14  chr14_51004215     AOna    A    C        0      0        2 
  14  chr14_51004215     ASom    A    C        0      0        2 
  14  chr14_51004215     HCab    A    C        1      2        2 
  14  chr14_51004215     HPrz    A    C        1      2        2 
  14  chr14_51004215     ZBoe    A    C        0      0        2 
  14  chr14_51004215     ZGre    A    C        0      0        2 
  14  chr14_51004215     ZHar    A    C        0      0        2 
  14  chr14_51004215   Sample    A    C        1      2        2 
  14  chr14_51006861     AAsi    G    A        0      0        2 
  14  chr14_51006861     AKia    G    A        0      0        2 
  14  chr14_51006861     AOna    G    A        0      0        2 
  14  chr14_51006861     ASom    G    A        0      0        2 
  14  chr14_51006861     HCab    G    A        1      2        2 
  14  chr14_51006861     HPrz    G    A        1      2        2 
  14  chr14_51006861     ZBoe    G    A        0      0        2 
  14  chr14_51006861     ZGre    G    A        0      0        2 
  14  chr14_51006861     ZHar    G    A        0      0        2 
  14  chr14_51006861   Sample    G    A        1      2        2 
  14  chr14_51009751     AAsi    G    A        0      0        2 
  14  chr14_51009751     AKia    G    A        0      0        2 
  14  chr14_51009751     AOna    G    A        0      0        2 
  14  chr14_51009751     ASom    G    A        0      0        2 
  14  chr14_51009751     HCab    G    A        0      0        2 
  14  chr14_51009751     HPrz    G    A        0      0        2 
  14  chr14_51009751     ZBoe    G    A      0.5      1        2 
  14  chr14_51009751     ZGre    G    A        0      0        2 
  14  chr14_51009751     ZHar    G    A        0      0        2 
  14  chr14_51009751   Sample    G    A        0      0        2 
  14  chr14_51009770     AAsi    G    T        0      0        2 
  14  chr14_51009770     AKia    G    T        0      0        2 
  14  chr14_51009770     AOna    G    T        0      0        2 
  14  chr14_51009770     ASom    G    T        0      0        2 
  14  chr14_51009770     HCab    G    T        0      0        2 
  14  chr14_51009770     HPrz    G    T        0      0        2 
  14  chr14_51009770     ZBoe    G    T        0      0        2 
  14  chr14_51009770     ZGre    G    T      0.5      1        2 
  14  chr14_51009770     ZHar    G    T        0      0        2 
  14  chr14_51009770   Sample    G    T        0      0        2 
  14  chr14_51014577     AAsi    A    G        0      0        2 
  14  chr14_51014577     AKia    A    G        0      0        2 
  14  chr14_51014577     AOna    A    G        0      0        2 
  14  chr14_51014577     ASom    A    G        0      0        2 
  14  chr14_51014577     HCab    A    G        0      0        2 
  14  chr14_51014577     HPrz    A    G        0      0        2 
  14  chr14_51014577     ZBoe    A    G        0      0        2 
  14  chr14_51014577     ZGre    A    G        0      0        2 
  14  chr14_51014577     ZHar    A    G        1      2        2 
  14  chr14_51014577   Sample    A    G        0      0        2 
  14  chr14_51015479     AAsi    G    A      0.5      1        2 
  14  chr14_51015479     AKia    G    A        0      0        2 
  14  chr14_51015479     AOna    G    A        0      0        2 
  14  chr14_51015479     ASom    G    A        0      0        2 
  14  chr14_51015479     HCab    G    A        0      0        2 
  14  chr14_51015479     HPrz    G    A        0      0        2 
  14  chr14_51015479     ZBoe    G    A        0      0        2 
  14  chr14_51015479     ZGre    G    A        0      0        2 
  14  chr14_51015479     ZHar    G    A        0      0        2 
  14  chr14_51015479   Sample    G    A        0      0        2 
  14  chr14_51020296     AAsi    C    T        0      0        2 
  14  chr14_51020296     AKia    C    T        0      0        2 
  14  chr14_51020296     AOna    C    T        0      0        2 
  14  chr14_51020296     ASom    C    T        0      0        2 
  14  chr14_51020296     HCab    C    T        0      0        2 
  14  chr14_51020296     HPrz    C    T        0      0        2 
  14  chr14_51020296     ZBoe    C    T      0.5      1        2 
  14  chr14_51020296     ZGre    C    T        0      0        2 
  14  chr14_51020296     ZHar    C    T        0      0        2 
  14  chr14_51020296   Sample    C    T        0      0        2 
  14  chr14_51029972     AAsi    T    C        0      0        2 
  14  chr14_51029972     AKia    T    C        0      0        2 
  14  chr14_51029972     AOna    T    C        0      0        2 
  14  chr14_51029972     ASom    T    C        0      0        2 
  14  chr14_51029972     HCab    T    C      0.5      1        2 
  14  chr14_51029972     HPrz    T    C        0      0        2 
  14  chr14_51029972     ZBoe    T    C        0      0        2 
  14  chr14_51029972     ZGre    T    C        0      0        2 
  14  chr14_51029972     ZHar    T    C        0      0        2 
  14  chr14_51029972   Sample    T    C        0      0        2 
  14  chr14_51034094     AAsi    A    G        0      0        2 
  14  chr14_51034094     AKia    A    G        0      0        2 
  14  chr14_51034094     AOna    A    G        0      0        2 
  14  chr14_51034094     ASom    A    G        1      2        2 
  14  chr14_51034094     HCab    A    G        0      0        2 
  14  chr14_51034094     HPrz    A    G        0      0        2 
  14  chr14_51034094     ZBoe    A    G        0      0        2 
  14  chr14_51034094     ZGre    A    G        0      0        2 
  14  chr14_51034094     ZHar    A    G        0      0        2 
  14  chr14_51034094   Sample    A    G        0      0        2 
  14  chr14_51034866     AAsi    T    C        0      0        2 
  14  chr14_51034866     AKia    T    C        0      0        2 
  14  chr14_51034866     AOna    T    C        0      0        2 
  14  chr14_51034866     ASom    T    C        0      0        2 
  14  chr14_51034866     HCab    T    C        1      2        2 
  14  chr14_51034866     HPrz    T    C        1      2        2 
  14  chr14_51034866     ZBoe    T    C        0      0        2 
  14  chr14_51034866     ZGre    T    C        0      0        2 
  14  chr14_51034866     ZHar    T    C        0      0        2 
  14  chr14_51034866   Sample    T    C        1      2        2 
  14  chr14_51037040     AAsi    C    A        0      0        2 
  14  chr14_51037040     AKia    C    A        0      0        2 
  14  chr14_51037040     AOna    C    A        0      0        2 
  14  chr14_51037040     ASom    C    A        0      0        2 
  14  chr14_51037040     HCab    C    A        1      2        2 
  14  chr14_51037040     HPrz    C    A        1      2        2 
  14  chr14_51037040     ZBoe    C    A        0      0        2 
  14  chr14_51037040     ZGre    C    A        0      0        2 
  14  chr14_51037040     ZHar    C    A        0      0        2 
  14  chr14_51037040   Sample    C    A        1      2        2 
  14  chr14_51038428     AAsi    T    C        0      0        2 
  14  chr14_51038428     AKia    T    C        0      0        2 
  14  chr14_51038428     AOna    T    C        0      0        2 
  14  chr14_51038428     ASom    T    C        0      0        2 
  14  chr14_51038428     HCab    T    C        1      2        2 
  14  chr14_51038428     HPrz    T    C        1      2        2 
  14  chr14_51038428     ZBoe    T    C        0      0        2 
  14  chr14_51038428     ZGre    T    C        0      0        2 
  14  chr14_51038428     ZHar    T    C        0      0        2 
  14  chr14_51038428   Sample    T    C        1      2        2 
  14  chr14_51046181     AAsi    C    T        0      0        2 
  14  chr14_51046181     AKia    C    T        0      0        2 
  14  chr14_51046181     AOna    C    T        0      0        2 
  14  chr14_51046181     ASom    C    T        0      0        2 
  14  chr14_51046181     HCab    C    T        0      0        2 
  14  chr14_51046181     HPrz    C    T        0      0        2 
  14  chr14_51046181     ZBoe    C    T        0      0        2 
  14  chr14_51046181     ZGre    C    T        0      0        2 
  14  chr14_51046181     ZHar    C    T      0.5      1        2 
  14  chr14_51046181   Sample    C    T        0      0        2 
  14  chr14_51050251     AAsi    T    A      0.5      1        2 
  14  chr14_51050251     AKia    T    A        0      0        2 
  14  chr14_51050251     AOna    T    A        0      0        2 
  14  chr14_51050251     ASom    T    A        0      0        2 
  14  chr14_51050251     HCab    T    A        0      0        2 
  14  chr14_51050251     HPrz    T    A        0      0        2 
  14  chr14_51050251     ZBoe    T    A        0      0        2 
  14  chr14_51050251     ZGre    T    A        0      0        2 
  14  chr14_51050251     ZHar    T    A        0      0        2 
  14  chr14_51050251   Sample    T    A        0      0        2 
  14  chr14_51054194     AAsi    A    G        0      0        2 
  14  chr14_51054194     AKia    A    G        0      0        2 
  14  chr14_51054194     AOna    A    G        0      0        2 
  14  chr14_51054194     ASom    A    G        0      0        2 
  14  chr14_51054194     HCab    A    G        0      0        2 
  14  chr14_51054194     HPrz    A    G        0      0        2 
  14  chr14_51054194     ZBoe    A    G        0      0        2 
  14  chr14_51054194     ZGre    A    G      0.5      1        2 
  14  chr14_51054194     ZHar    A    G        0      0        2 
  14  chr14_51054194   Sample    A    G        0      0        2 
  14  chr14_51068171     AAsi    G    A        0      0        2 
  14  chr14_51068171     AKia    G    A        1      2        2 
  14  chr14_51068171     AOna    G    A        1      2        2 
  14  chr14_51068171     ASom    G    A        0      0        2 
  14  chr14_51068171     HCab    G    A        0      0        2 
  14  chr14_51068171     HPrz    G    A        0      0        2 
  14  chr14_51068171     ZBoe    G    A        0      0        2 
  14  chr14_51068171     ZGre    G    A        0      0        2 
  14  chr14_51068171     ZHar    G    A        0      0        2 
  14  chr14_51068171   Sample    G    A        0      0        2 
  14  chr14_51080374     AAsi    C    A        0      0        2 
  14  chr14_51080374     AKia    C    A        0      0        2 
  14  chr14_51080374     AOna    C    A        0      0        2 
  14  chr14_51080374     ASom    C    A        0      0        2 
  14  chr14_51080374     HCab    C    A        0      0        2 
  14  chr14_51080374     HPrz    C    A        0      0        2 
  14  chr14_51080374     ZBoe    C    A        0      0        2 
  14  chr14_51080374     ZGre    C    A      0.5      1        2 
  14  chr14_51080374     ZHar    C    A        0      0        2 
  14  chr14_51080374   Sample    C    A        0      0        2 
  14  chr14_51085995     AAsi    A    G        0      0        2 
  14  chr14_51085995     AKia    A    G        0      0        2 
  14  chr14_51085995     AOna    A    G        0      0        2 
  14  chr14_51085995     ASom    A    G        0      0        2 
  14  chr14_51085995     HCab    A    G        1      2        2 
  14  chr14_51085995     HPrz    A    G        1      2        2 
  14  chr14_51085995     ZBoe    A    G        0      0        2 
  14  chr14_51085995     ZGre    A    G        0      0        2 
  14  chr14_51085995     ZHar    A    G        0      0        2 
  14  chr14_51085995   Sample    A    G        1      2        2 
  14  chr14_51088835     AAsi    T    C        0      0        2 
  14  chr14_51088835     AKia    T    C        0      0        2 
  14  chr14_51088835     AOna    T    C        0      0        2 
  14  chr14_51088835     ASom    T    C        0      0        2 
  14  chr14_51088835     HCab    T    C        1      2        2 
  14  chr14_51088835     HPrz    T    C        1      2        2 
  14  chr14_51088835     ZBoe    T    C        0      0        2 
  14  chr14_51088835     ZGre    T    C        0      0        2 
  14  chr14_51088835     ZHar    T    C        0      0        2 
  14  chr14_51088835   Sample    T    C        1      2        2 
  14  chr14_51090997     AAsi    C    T        0      0        2 
  14  chr14_51090997     AKia    C    T        0      0        2 
  14  chr14_51090997     AOna    C    T        0      0        2 
  14  chr14_51090997     ASom    C    T        0      0        2 
  14  chr14_51090997     HCab    C    T        1      2        2 
  14  chr14_51090997     HPrz    C    T        1      2        2 
  14  chr14_51090997     ZBoe    C    T        0      0        2 
  14  chr14_51090997     ZGre    C    T        0      0        2 
  14  chr14_51090997     ZHar    C    T        0      0        2 
  14  chr14_51090997   Sample    C    T        1      2        2 
  14  chr14_51092781     AAsi    G    T        0      0        2 
  14  chr14_51092781     AKia    G    T        0      0        2 
  14  chr14_51092781     AOna    G    T        0      0        2 
  14  chr14_51092781     ASom    G    T        0      0        2 
  14  chr14_51092781     HCab    G    T        1      2        2 
  14  chr14_51092781     HPrz    G    T        1      2        2 
  14  chr14_51092781     ZBoe    G    T        0      0        2 
  14  chr14_51092781     ZGre    G    T        0      0        2 
  14  chr14_51092781     ZHar    G    T        0      0        2 
  14  chr14_51092781   Sample    G    T        1      2        2 
  14  chr14_51093691     AAsi    A    G        0      0        2 
  14  chr14_51093691     AKia    A    G        0      0        2 
  14  chr14_51093691     AOna    A    G        0      0        2 
  14  chr14_51093691     ASom    A    G        0      0        2 
  14  chr14_51093691     HCab    A    G      0.5      1        2 
  14  chr14_51093691     HPrz    A    G        0      0        2 
  14  chr14_51093691     ZBoe    A    G        0      0        2 
  14  chr14_51093691     ZGre    A    G        0      0        2 
  14  chr14_51093691     ZHar    A    G        0      0        2 
  14  chr14_51093691   Sample    A    G        0      0        2 
  14  chr14_51094937     AAsi    T    C        0      0        2 
  14  chr14_51094937     AKia    T    C        0      0        2 
  14  chr14_51094937     AOna    T    C        0      0        2 
  14  chr14_51094937     ASom    T    C        0      0        2 
  14  chr14_51094937     HCab    T    C        1      2        2 
  14  chr14_51094937     HPrz    T    C        1      2        2 
  14  chr14_51094937     ZBoe    T    C        0      0        2 
  14  chr14_51094937     ZGre    T    C        0      0        2 
  14  chr14_51094937     ZHar    T    C        0      0        2 
  14  chr14_51094937   Sample    T    C        1      2        2 
  14  chr14_51103436     AAsi    A    G        0      0        2 
  14  chr14_51103436     AKia    A    G        0      0        2 
  14  chr14_51103436     AOna    A    G        0      0        2 
  14  chr14_51103436     ASom    A    G        0      0        2 
  14  chr14_51103436     HCab    A    G        0      0        2 
  14  chr14_51103436     HPrz    A    G        0      0        2 
  14  chr14_51103436     ZBoe    A    G        0      0        2 
  14  chr14_51103436     ZGre    A    G        1      2        2 
  14  chr14_51103436     ZHar    A    G        0      0        2 
  14  chr14_51103436   Sample    A    G        0      0        2 
  14  chr14_51108813     AAsi    A    C        0      0        2 
  14  chr14_51108813     AKia    A    C        0      0        2 
  14  chr14_51108813     AOna    A    C        0      0        2 
  14  chr14_51108813     ASom    A    C        0      0        2 
  14  chr14_51108813     HCab    A    C        0      0        2 
  14  chr14_51108813     HPrz    A    C        0      0        2 
  14  chr14_51108813     ZBoe    A    C        0      0        2 
  14  chr14_51108813     ZGre    A    C      0.5      1        2 
  14  chr14_51108813     ZHar    A    C        0      0        2 
  14  chr14_51108813   Sample    A    C        0      0        2 
  14  chr14_51110688     AAsi    G    A        0      0        2 
  14  chr14_51110688     AKia    G    A        0      0        2 
  14  chr14_51110688     AOna    G    A        0      0        2 
  14  chr14_51110688     ASom    G    A        1      2        2 
  14  chr14_51110688     HCab    G    A        0      0        2 
  14  chr14_51110688     HPrz    G    A        0      0        2 
  14  chr14_51110688     ZBoe    G    A        0      0        2 
  14  chr14_51110688     ZGre    G    A        0      0        2 
  14  chr14_51110688     ZHar    G    A        0      0        2 
  14  chr14_51110688   Sample    G    A        0      0        2 
  14  chr14_51111668     AAsi    G    A        0      0        2 
  14  chr14_51111668     AKia    G    A        0      0        2 
  14  chr14_51111668     AOna    G    A        0      0        2 
  14  chr14_51111668     ASom    G    A        0      0        2 
  14  chr14_51111668     HCab    G    A        1      2        2 
  14  chr14_51111668     HPrz    G    A        1      2        2 
  14  chr14_51111668     ZBoe    G    A        0      0        2 
  14  chr14_51111668     ZGre    G    A        0      0        2 
  14  chr14_51111668     ZHar    G    A        0      0        2 
  14  chr14_51111668   Sample    G    A        1      2        2 
  14  chr14_51116794     AAsi    A    G        0      0        2 
  14  chr14_51116794     AKia    A    G        0      0        2 
  14  chr14_51116794     AOna    A    G        0      0        2 
  14  chr14_51116794     ASom    A    G        1      2        2 
  14  chr14_51116794     HCab    A    G        0      0        2 
  14  chr14_51116794     HPrz    A    G        0      0        2 
  14  chr14_51116794     ZBoe    A    G        0      0        2 
  14  chr14_51116794     ZGre    A    G        0      0        2 
  14  chr14_51116794     ZHar    A    G        0      0        2 
  14  chr14_51116794   Sample    A    G        0      0        2 
  14  chr14_51125916     AAsi    C    T        0      0        2 
  14  chr14_51125916     AKia    C    T        0      0        2 
  14  chr14_51125916     AOna    C    T        0      0        2 
  14  chr14_51125916     ASom    C    T        0      0        2 
  14  chr14_51125916     HCab    C    T        1      2        2 
  14  chr14_51125916     HPrz    C    T        1      2        2 
  14  chr14_51125916     ZBoe    C    T        0      0        2 
  14  chr14_51125916     ZGre    C    T        0      0        2 
  14  chr14_51125916     ZHar    C    T        0      0        2 
  14  chr14_51125916   Sample    C    T        1      2        2 
  14  chr14_51127595     AAsi    C    T        0      0        2 
  14  chr14_51127595     AKia    C    T        0      0        2 
  14  chr14_51127595     AOna    C    T        0      0        2 
  14  chr14_51127595     ASom    C    T        0      0        2 
  14  chr14_51127595     HCab    C    T        0      0        2 
  14  chr14_51127595     HPrz    C    T        0      0        2 
  14  chr14_51127595     ZBoe    C    T      0.5      1        2 
  14  chr14_51127595     ZGre    C    T        0      0        2 
  14  chr14_51127595     ZHar    C    T        0      0        2 
  14  chr14_51127595   Sample    C    T        0      0        2 
  14  chr14_51129331     AAsi    T    G        0      0        2 
  14  chr14_51129331     AKia    T    G        0      0        2 
  14  chr14_51129331     AOna    T    G        0      0        2 
  14  chr14_51129331     ASom    T    G        0      0        2 
  14  chr14_51129331     HCab    T    G        1      2        2 
  14  chr14_51129331     HPrz    T    G        1      2        2 
  14  chr14_51129331     ZBoe    T    G        0      0        2 
  14  chr14_51129331     ZGre    T    G        0      0        2 
  14  chr14_51129331     ZHar    T    G        0      0        2 
  14  chr14_51129331   Sample    T    G        1      2        2 
  14  chr14_51134348     AAsi    A    T        0      0        2 
  14  chr14_51134348     AKia    A    T        0      0        2 
  14  chr14_51134348     AOna    A    T        0      0        2 
  14  chr14_51134348     ASom    A    T        0      0        2 
  14  chr14_51134348     HCab    A    T        1      2        2 
  14  chr14_51134348     HPrz    A    T        1      2        2 
  14  chr14_51134348     ZBoe    A    T        0      0        2 
  14  chr14_51134348     ZGre    A    T        0      0        2 
  14  chr14_51134348     ZHar    A    T        0      0        2 
  14  chr14_51134348   Sample    A    T        1      2        2 
  14  chr14_51135509     AAsi    A    G      0.5      1        2 
  14  chr14_51135509     AKia    A    G        0      0        2 
  14  chr14_51135509     AOna    A    G        0      0        2 
  14  chr14_51135509     ASom    A    G        0      0        2 
  14  chr14_51135509     HCab    A    G        0      0        2 
  14  chr14_51135509     HPrz    A    G        0      0        2 
  14  chr14_51135509     ZBoe    A    G        0      0        2 
  14  chr14_51135509     ZGre    A    G        0      0        2 
  14  chr14_51135509     ZHar    A    G        0      0        2 
  14  chr14_51135509   Sample    A    G        0      0        2 
  14  chr14_51135917     AAsi    T    C        0      0        2 
  14  chr14_51135917     AKia    T    C        0      0        2 
  14  chr14_51135917     AOna    T    C        0      0        2 
  14  chr14_51135917     ASom    T    C        0      0        2 
  14  chr14_51135917     HCab    T    C        1      2        2 
  14  chr14_51135917     HPrz    T    C        1      2        2 
  14  chr14_51135917     ZBoe    T    C        0      0        2 
  14  chr14_51135917     ZGre    T    C        0      0        2 
  14  chr14_51135917     ZHar    T    C        0      0        2 
  14  chr14_51135917   Sample    T    C        1      2        2 
  14  chr14_51136355     AAsi    T    C        0      0        2 
  14  chr14_51136355     AKia    T    C        0      0        2 
  14  chr14_51136355     AOna    T    C        0      0        2 
  14  chr14_51136355     ASom    T    C        0      0        2 
  14  chr14_51136355     HCab    T    C        0      0        2 
  14  chr14_51136355     HPrz    T    C        0      0        2 
  14  chr14_51136355     ZBoe    T    C      0.5      1        2 
  14  chr14_51136355     ZGre    T    C        0      0        2 
  14  chr14_51136355     ZHar    T    C        0      0        2 
  14  chr14_51136355   Sample    T    C        0      0        2 
  14  chr14_51138763     AAsi    C    A      0.5      1        2 
  14  chr14_51138763     AKia    C    A        0      0        2 
  14  chr14_51138763     AOna    C    A        0      0        2 
  14  chr14_51138763     ASom    C    A        0      0        2 
  14  chr14_51138763     HCab    C    A        0      0        2 
  14  chr14_51138763     HPrz    C    A        0      0        2 
  14  chr14_51138763     ZBoe    C    A        0      0        2 
  14  chr14_51138763     ZGre    C    A        0      0        2 
  14  chr14_51138763     ZHar    C    A        0      0        2 
  14  chr14_51138763   Sample    C    A        0      0        2 
  14  chr14_51146599     AAsi    G    T        0      0        2 
  14  chr14_51146599     AKia    G    T        0      0        2 
  14  chr14_51146599     AOna    G    T        0      0        2 
  14  chr14_51146599     ASom    G    T        0      0        2 
  14  chr14_51146599     HCab    G    T        0      0        2 
  14  chr14_51146599     HPrz    G    T        0      0        2 
  14  chr14_51146599     ZBoe    G    T      0.5      1        2 
  14  chr14_51146599     ZGre    G    T        0      0        2 
  14  chr14_51146599     ZHar    G    T        0      0        2 
  14  chr14_51146599   Sample    G    T        0      0        2 
  14  chr14_51152191     AAsi    G    A        0      0        2 
  14  chr14_51152191     AKia    G    A        0      0        2 
  14  chr14_51152191     AOna    G    A        0      0        2 
  14  chr14_51152191     ASom    G    A        0      0        2 
  14  chr14_51152191     HCab    G    A        1      2        2 
  14  chr14_51152191     HPrz    G    A        1      2        2 
  14  chr14_51152191     ZBoe    G    A        0      0        2 
  14  chr14_51152191     ZGre    G    A        0      0        2 
  14  chr14_51152191     ZHar    G    A        0      0        2 
  14  chr14_51152191   Sample    G    A        1      2        2 
  14  chr14_51152604     AAsi    C    T        0      0        2 
  14  chr14_51152604     AKia    C    T        0      0        2 
  14  chr14_51152604     AOna    C    T        0      0        2 
  14  chr14_51152604     ASom    C    T        0      0        2 
  14  chr14_51152604     HCab    C    T        0      0        2 
  14  chr14_51152604     HPrz    C    T        0      0        2 
  14  chr14_51152604     ZBoe    C    T        1      2        2 
  14  chr14_51152604     ZGre    C    T        0      0        2 
  14  chr14_51152604     ZHar    C    T        0      0        2 
  14  chr14_51152604   Sample    C    T        0      0        2 
  14  chr14_51158278     AAsi    C    T        0      0        2 
  14  chr14_51158278     AKia    C    T        0      0        2 
  14  chr14_51158278     AOna    C    T        0      0        2 
  14  chr14_51158278     ASom    C    T        0      0        2 
  14  chr14_51158278     HCab    C    T        0      0        2 
  14  chr14_51158278     HPrz    C    T        0      0        2 
  14  chr14_51158278     ZBoe    C    T        0      0        2 
  14  chr14_51158278     ZGre    C    T        1      2        2 
  14  chr14_51158278     ZHar    C    T        0      0        2 
  14  chr14_51158278   Sample    C    T        0      0        2 
  14  chr14_51158546     AAsi    T    C        0      0        2 
  14  chr14_51158546     AKia    T    C        0      0        2 
  14  chr14_51158546     AOna    T    C        1      2        2 
  14  chr14_51158546     ASom    T    C        0      0        2 
  14  chr14_51158546     HCab    T    C        0      0        2 
  14  chr14_51158546     HPrz    T    C        0      0        2 
  14  chr14_51158546     ZBoe    T    C        0      0        2 
  14  chr14_51158546     ZGre    T    C        0      0        2 
  14  chr14_51158546     ZHar    T    C        0      0        2 
  14  chr14_51158546   Sample    T    C        0      0        2 
  14  chr14_51191744     AAsi    A    G        0      0        2 
  14  chr14_51191744     AKia    A    G        0      0        2 
  14  chr14_51191744     AOna    A    G        0      0        2 
  14  chr14_51191744     ASom    A    G        0      0        2 
  14  chr14_51191744     HCab    A    G        0      0        2 
  14  chr14_51191744     HPrz    A    G        0      0        2 
  14  chr14_51191744     ZBoe    A    G        0      0        2 
  14  chr14_51191744     ZGre    A    G        1      2        2 
  14  chr14_51191744     ZHar    A    G        0      0        2 
  14  chr14_51191744   Sample    A    G        0      0        2 
  14  chr14_51192503     AAsi    A    C        0      0        2 
  14  chr14_51192503     AKia    A    C        1      2        2 
  14  chr14_51192503     AOna    A    C        0      0        2 
  14  chr14_51192503     ASom    A    C        0      0        2 
  14  chr14_51192503     HCab    A    C        0      0        2 
  14  chr14_51192503     HPrz    A    C        0      0        2 
  14  chr14_51192503     ZBoe    A    C        0      0        2 
  14  chr14_51192503     ZGre    A    C        0      0        2 
  14  chr14_51192503     ZHar    A    C        1      2        2 
  14  chr14_51192503   Sample    A    C        0      0        2 
  14  chr14_51194604     AAsi    C    T      0.5      1        2 
  14  chr14_51194604     AKia    C    T        0      0        2 
  14  chr14_51194604     AOna    C    T        0      0        2 
  14  chr14_51194604     ASom    C    T        0      0        2 
  14  chr14_51194604     HCab    C    T        0      0        2 
  14  chr14_51194604     HPrz    C    T        0      0        2 
  14  chr14_51194604     ZBoe    C    T        0      0        2 
  14  chr14_51194604     ZGre    C    T        0      0        2 
  14  chr14_51194604     ZHar    C    T        0      0        2 
  14  chr14_51194604   Sample    C    T        0      0        2 
  14  chr14_51198211     AAsi    A    G        0      0        2 
  14  chr14_51198211     AKia    A    G        1      2        2 
  14  chr14_51198211     AOna    A    G        1      2        2 
  14  chr14_51198211     ASom    A    G        0      0        2 
  14  chr14_51198211     HCab    A    G        0      0        2 
  14  chr14_51198211     HPrz    A    G        0      0        2 
  14  chr14_51198211     ZBoe    A    G        1      2        2 
  14  chr14_51198211     ZGre    A    G        0      0        2 
  14  chr14_51198211     ZHar    A    G        0      0        2 
  14  chr14_51198211   Sample    A    G        0      0        2 
  14  chr14_51203967     AAsi    G    C        0      0        2 
  14  chr14_51203967     AKia    G    C        0      0        2 
  14  chr14_51203967     AOna    G    C        0      0        2 
  14  chr14_51203967     ASom    G    C        0      0        2 
  14  chr14_51203967     HCab    G    C        1      2        2 
  14  chr14_51203967     HPrz    G    C        1      2        2 
  14  chr14_51203967     ZBoe    G    C        0      0        2 
  14  chr14_51203967     ZGre    G    C        0      0        2 
  14  chr14_51203967     ZHar    G    C        0      0        2 
  14  chr14_51203967   Sample    G    C        1      2        2 
  14  chr14_51208283     AAsi    T    C        0      0        2 
  14  chr14_51208283     AKia    T    C        0      0        2 
  14  chr14_51208283     AOna    T    C        0      0        2 
  14  chr14_51208283     ASom    T    C        0      0        2 
  14  chr14_51208283     HCab    T    C        0      0        2 
  14  chr14_51208283     HPrz    T    C        0      0        2 
  14  chr14_51208283     ZBoe    T    C      0.5      1        2 
  14  chr14_51208283     ZGre    T    C        0      0        2 
  14  chr14_51208283     ZHar    T    C        0      0        2 
  14  chr14_51208283   Sample    T    C        0      0        2 
  14  chr14_51216962     AAsi    G    T        0      0        2 
  14  chr14_51216962     AKia    G    T        0      0        2 
  14  chr14_51216962     AOna    G    T        0      0        2 
  14  chr14_51216962     ASom    G    T        0      0        2 
  14  chr14_51216962     HCab    G    T      0.5      1        2 
  14  chr14_51216962     HPrz    G    T        1      2        2 
  14  chr14_51216962     ZBoe    G    T        0      0        2 
  14  chr14_51216962     ZGre    G    T        0      0        2 
  14  chr14_51216962     ZHar    G    T        0      0        2 
  14  chr14_51216962   Sample    G    T        0      0        2 
  14  chr14_51217873     AAsi    A    G        0      0        2 
  14  chr14_51217873     AKia    A    G        0      0        2 
  14  chr14_51217873     AOna    A    G        0      0        2 
  14  chr14_51217873     ASom    A    G        0      0        2 
  14  chr14_51217873     HCab    A    G        0      0        2 
  14  chr14_51217873     HPrz    A    G        0      0        2 
  14  chr14_51217873     ZBoe    A    G        0      0        2 
  14  chr14_51217873     ZGre    A    G      0.5      1        2 
  14  chr14_51217873     ZHar    A    G        0      0        2 
  14  chr14_51217873   Sample    A    G        0      0        2 
  14  chr14_51229030     AAsi    T    C        0      0        2 
  14  chr14_51229030     AKia    T    C        0      0        2 
  14  chr14_51229030     AOna    T    C        0      0        2 
  14  chr14_51229030     ASom    T    C        0      0        2 
  14  chr14_51229030     HCab    T    C        1      2        2 
  14  chr14_51229030     HPrz    T    C        1      2        2 
  14  chr14_51229030     ZBoe    T    C        0      0        2 
  14  chr14_51229030     ZGre    T    C        0      0        2 
  14  chr14_51229030     ZHar    T    C        0      0        2 
  14  chr14_51229030   Sample    T    C        1      2        2 
  14  chr14_51232040     AAsi    T    C        0      0        2 
  14  chr14_51232040     AKia    T    C      0.5      1        2 
  14  chr14_51232040     AOna    T    C        0      0        2 
  14  chr14_51232040     ASom    T    C        0      0        2 
  14  chr14_51232040     HCab    T    C        0      0        2 
  14  chr14_51232040     HPrz    T    C        0      0        2 
  14  chr14_51232040     ZBoe    T    C        0      0        2 
  14  chr14_51232040     ZGre    T    C        0      0        2 
  14  chr14_51232040     ZHar    T    C        0      0        2 
  14  chr14_51232040   Sample    T    C        0      0        2 
  14  chr14_51252362     AAsi    C    T        0      0        2 
  14  chr14_51252362     AKia    C    T        1      2        2 
  14  chr14_51252362     AOna    C    T        0      0        2 
  14  chr14_51252362     ASom    C    T        0      0        2 
  14  chr14_51252362     HCab    C    T        0      0        2 
  14  chr14_51252362     HPrz    C    T        0      0        2 
  14  chr14_51252362     ZBoe    C    T        0      0        2 
  14  chr14_51252362     ZGre    C    T        0      0        2 
  14  chr14_51252362     ZHar    C    T        0      0        2 
  14  chr14_51252362   Sample    C    T        0      0        2 
  14  chr14_51264678     AAsi    A    T        0      0        2 
  14  chr14_51264678     AKia    A    T        0      0        2 
  14  chr14_51264678     AOna    A    T        0      0        2 
  14  chr14_51264678     ASom    A    T        0      0        2 
  14  chr14_51264678     HCab    A    T        0      0        2 
  14  chr14_51264678     HPrz    A    T        0      0        2 
  14  chr14_51264678     ZBoe    A    T      0.5      1        2 
  14  chr14_51264678     ZGre    A    T        0      0        2 
  14  chr14_51264678     ZHar    A    T        0      0        2 
  14  chr14_51264678   Sample    A    T        0      0        2 
  14  chr14_51272911     AAsi    C    G        0      0        2 
  14  chr14_51272911     AKia    C    G        0      0        2 
  14  chr14_51272911     AOna    C    G        0      0        2 
  14  chr14_51272911     ASom    C    G        0      0        2 
  14  chr14_51272911     HCab    C    G        0      0        2 
  14  chr14_51272911     HPrz    C    G        0      0        2 
  14  chr14_51272911     ZBoe    C    G        0      0        2 
  14  chr14_51272911     ZGre    C    G        0      0        2 
  14  chr14_51272911     ZHar    C    G        1      2        2 
  14  chr14_51272911   Sample    C    G        0      0        2 
  14  chr14_51276944     AAsi    A    G        0      0        2 
  14  chr14_51276944     AKia    A    G        0      0        2 
  14  chr14_51276944     AOna    A    G        0      0        2 
  14  chr14_51276944     ASom    A    G        0      0        2 
  14  chr14_51276944     HCab    A    G        0      0        2 
  14  chr14_51276944     HPrz    A    G        0      0        2 
  14  chr14_51276944     ZBoe    A    G        0      0        2 
  14  chr14_51276944     ZGre    A    G        0      0        2 
  14  chr14_51276944     ZHar    A    G        1      2        2 
  14  chr14_51276944   Sample    A    G        0      0        2 
  14  chr14_51286689     AAsi    C    G        0      0        2 
  14  chr14_51286689     AKia    C    G        0      0        2 
  14  chr14_51286689     AOna    C    G        1      2        2 
  14  chr14_51286689     ASom    C    G        0      0        2 
  14  chr14_51286689     HCab    C    G        0      0        2 
  14  chr14_51286689     HPrz    C    G        0      0        2 
  14  chr14_51286689     ZBoe    C    G        0      0        2 
  14  chr14_51286689     ZGre    C    G        0      0        2 
  14  chr14_51286689     ZHar    C    G        0      0        2 
  14  chr14_51286689   Sample    C    G        0      0        2 
  14  chr14_51288712     AAsi    C    T        1      2        2 
  14  chr14_51288712     AKia    C    T        0      0        2 
  14  chr14_51288712     AOna    C    T        0      0        2 
  14  chr14_51288712     ASom    C    T        1      2        2 
  14  chr14_51288712     HCab    C    T        0      0        2 
  14  chr14_51288712     HPrz    C    T        0      0        2 
  14  chr14_51288712     ZBoe    C    T        0      0        2 
  14  chr14_51288712     ZGre    C    T        0      0        2 
  14  chr14_51288712     ZHar    C    T        0      0        2 
  14  chr14_51288712   Sample    C    T        0      0        2 
  14  chr14_51290010     AAsi    C    T        0      0        2 
  14  chr14_51290010     AKia    C    T        0      0        2 
  14  chr14_51290010     AOna    C    T        0      0        2 
  14  chr14_51290010     ASom    C    T        0      0        2 
  14  chr14_51290010     HCab    C    T        0      0        2 
  14  chr14_51290010     HPrz    C    T        0      0        2 
  14  chr14_51290010     ZBoe    C    T        0      0        2 
  14  chr14_51290010     ZGre    C    T      0.5      1        2 
  14  chr14_51290010     ZHar    C    T        0      0        2 
  14  chr14_51290010   Sample    C    T        0      0        2 
  14  chr14_51290158     AAsi    C    G        0      0        2 
  14  chr14_51290158     AKia    C    G        0      0        2 
  14  chr14_51290158     AOna    C    G        0      0        2 
  14  chr14_51290158     ASom    C    G        0      0        2 
  14  chr14_51290158     HCab    C    G        0      0        2 
  14  chr14_51290158     HPrz    C    G        0      0        2 
  14  chr14_51290158     ZBoe    C    G        1      2        2 
  14  chr14_51290158     ZGre    C    G        0      0        2 
  14  chr14_51290158     ZHar    C    G        0      0        2 
  14  chr14_51290158   Sample    C    G        0      0        2 
  14  chr14_51293533     AAsi    A    G        0      0        2 
  14  chr14_51293533     AKia    A    G        0      0        2 
  14  chr14_51293533     AOna    A    G        0      0        2 
  14  chr14_51293533     ASom    A    G        0      0        2 
  14  chr14_51293533     HCab    A    G        0      0        2 
  14  chr14_51293533     HPrz    A    G        0      0        2 
  14  chr14_51293533     ZBoe    A    G        1      2        2 
  14  chr14_51293533     ZGre    A    G        0      0        2 
  14  chr14_51293533     ZHar    A    G        0      0        2 
  14  chr14_51293533   Sample    A    G        0      0        2 
  14  chr14_51294763     AAsi    G    T        0      0        2 
  14  chr14_51294763     AKia    G    T        0      0        2 
  14  chr14_51294763     AOna    G    T        0      0        2 
  14  chr14_51294763     ASom    G    T        0      0        2 
  14  chr14_51294763     HCab    G    T        1      2        2 
  14  chr14_51294763     HPrz    G    T        1      2        2 
  14  chr14_51294763     ZBoe    G    T        0      0        2 
  14  chr14_51294763     ZGre    G    T        0      0        2 
  14  chr14_51294763     ZHar    G    T        0      0        2 
  14  chr14_51294763   Sample    G    T        1      2        2 
  14  chr14_51295025     AAsi    C    T        0      0        2 
  14  chr14_51295025     AKia    C    T        0      0        2 
  14  chr14_51295025     AOna    C    T        0      0        2 
  14  chr14_51295025     ASom    C    T        0      0        2 
  14  chr14_51295025     HCab    C    T      0.5      1        2 
  14  chr14_51295025     HPrz    C    T        0      0        2 
  14  chr14_51295025     ZBoe    C    T        0      0        2 
  14  chr14_51295025     ZGre    C    T        0      0        2 
  14  chr14_51295025     ZHar    C    T        0      0        2 
  14  chr14_51295025   Sample    C    T        0      0        2 
  14  chr14_51297742     AAsi    T    C        0      0        2 
  14  chr14_51297742     AKia    T    C        0      0        2 
  14  chr14_51297742     AOna    T    C        0      0        2 
  14  chr14_51297742     ASom    T    C        0      0        2 
  14  chr14_51297742     HCab    T    C        0      0        2 
  14  chr14_51297742     HPrz    T    C        0      0        2 
  14  chr14_51297742     ZBoe    T    C        0      0        2 
  14  chr14_51297742     ZGre    T    C        0      0        2 
  14  chr14_51297742     ZHar    T    C        1      2        2 
  14  chr14_51297742   Sample    T    C        0      0        2 
  14  chr14_51306512     AAsi    T    C        0      0        2 
  14  chr14_51306512     AKia    T    C        0      0        2 
  14  chr14_51306512     AOna    T    C        1      2        2 
  14  chr14_51306512     ASom    T    C        0      0        2 
  14  chr14_51306512     HCab    T    C        0      0        2 
  14  chr14_51306512     HPrz    T    C        0      0        2 
  14  chr14_51306512     ZBoe    T    C        0      0        2 
  14  chr14_51306512     ZGre    T    C        0      0        2 
  14  chr14_51306512     ZHar    T    C        0      0        2 
  14  chr14_51306512   Sample    T    C        0      0        2 
  14  chr14_51322496     AAsi    C    T        0      0        2 
  14  chr14_51322496     AKia    C    T        0      0        2 
  14  chr14_51322496     AOna    C    T        0      0        2 
  14  chr14_51322496     ASom    C    T        0      0        2 
  14  chr14_51322496     HCab    C    T        1      2        2 
  14  chr14_51322496     HPrz    C    T        1      2        2 
  14  chr14_51322496     ZBoe    C    T        0      0        2 
  14  chr14_51322496     ZGre    C    T        0      0        2 
  14  chr14_51322496     ZHar    C    T        0      0        2 
  14  chr14_51322496   Sample    C    T        1      2        2 
  14  chr14_51324628     AAsi    G    T        0      0        2 
  14  chr14_51324628     AKia    G    T        0      0        2 
  14  chr14_51324628     AOna    G    T        0      0        2 
  14  chr14_51324628     ASom    G    T        0      0        2 
  14  chr14_51324628     HCab    G    T        1      2        2 
  14  chr14_51324628     HPrz    G    T        1      2        2 
  14  chr14_51324628     ZBoe    G    T        0      0        2 
  14  chr14_51324628     ZGre    G    T        0      0        2 
  14  chr14_51324628     ZHar    G    T        0      0        2 
  14  chr14_51324628   Sample    G    T        1      2        2 
  14  chr14_51326568     AAsi    C    T        0      0        2 
  14  chr14_51326568     AKia    C    T        0      0        2 
  14  chr14_51326568     AOna    C    T        0      0        2 
  14  chr14_51326568     ASom    C    T        0      0        2 
  14  chr14_51326568     HCab    C    T        0      0        2 
  14  chr14_51326568     HPrz    C    T        0      0        2 
  14  chr14_51326568     ZBoe    C    T        0      0        2 
  14  chr14_51326568     ZGre    C    T      0.5      1        2 
  14  chr14_51326568     ZHar    C    T        0      0        2 
  14  chr14_51326568   Sample    C    T        0      0        2 
  14  chr14_51332577     AAsi    C    T        0      0        2 
  14  chr14_51332577     AKia    C    T        1      2        2 
  14  chr14_51332577     AOna    C    T        1      2        2 
  14  chr14_51332577     ASom    C    T        0      0        2 
  14  chr14_51332577     HCab    C    T        0      0        2 
  14  chr14_51332577     HPrz    C    T        0      0        2 
  14  chr14_51332577     ZBoe    C    T        0      0        2 
  14  chr14_51332577     ZGre    C    T        0      0        2 
  14  chr14_51332577     ZHar    C    T        0      0        2 
  14  chr14_51332577   Sample    C    T        0      0        2 
  14  chr14_51339644     AAsi    T    C        0      0        2 
  14  chr14_51339644     AKia    T    C      0.5      1        2 
  14  chr14_51339644     AOna    T    C        0      0        2 
  14  chr14_51339644     ASom    T    C        0      0        2 
  14  chr14_51339644     HCab    T    C        0      0        2 
  14  chr14_51339644     HPrz    T    C        0      0        2 
  14  chr14_51339644     ZBoe    T    C        0      0        2 
  14  chr14_51339644     ZGre    T    C        0      0        2 
  14  chr14_51339644     ZHar    T    C        0      0        2 
  14  chr14_51339644   Sample    T    C        0      0        2 
  14  chr14_51346707     AAsi    C    A        0      0        2 
  14  chr14_51346707     AKia    C    A        0      0        2 
  14  chr14_51346707     AOna    C    A        0      0        2 
  14  chr14_51346707     ASom    C    A        0      0        2 
  14  chr14_51346707     HCab    C    A        0      0        2 
  14  chr14_51346707     HPrz    C    A        0      0        2 
  14  chr14_51346707     ZBoe    C    A        0      0        2 
  14  chr14_51346707     ZGre    C    A        0      0        2 
  14  chr14_51346707     ZHar    C    A        1      2        2 
  14  chr14_51346707   Sample    C    A        0      0        2 
  14  chr14_51346724     AAsi    T    G        0      0        2 
  14  chr14_51346724     AKia    T    G        0      0        2 
  14  chr14_51346724     AOna    T    G        0      0        2 
  14  chr14_51346724     ASom    T    G        0      0        2 
  14  chr14_51346724     HCab    T    G        1      2        2 
  14  chr14_51346724     HPrz    T    G        1      2        2 
  14  chr14_51346724     ZBoe    T    G        0      0        2 
  14  chr14_51346724     ZGre    T    G        0      0        2 
  14  chr14_51346724     ZHar    T    G        0      0        2 
  14  chr14_51346724   Sample    T    G        1      2        2 
  14  chr14_51353265     AAsi    G    T        0      0        2 
  14  chr14_51353265     AKia    G    T        0      0        2 
  14  chr14_51353265     AOna    G    T        0      0        2 
  14  chr14_51353265     ASom    G    T        0      0        2 
  14  chr14_51353265     HCab    G    T      0.5      1        2 
  14  chr14_51353265     HPrz    G    T        0      0        2 
  14  chr14_51353265     ZBoe    G    T        0      0        2 
  14  chr14_51353265     ZGre    G    T        0      0        2 
  14  chr14_51353265     ZHar    G    T        0      0        2 
  14  chr14_51353265   Sample    G    T        1      2        2 
  14  chr14_51354352     AAsi    A    G        0      0        2 
  14  chr14_51354352     AKia    A    G        0      0        2 
  14  chr14_51354352     AOna    A    G        0      0        2 
  14  chr14_51354352     ASom    A    G        0      0        2 
  14  chr14_51354352     HCab    A    G        0      0        2 
  14  chr14_51354352     HPrz    A    G        0      0        2 
  14  chr14_51354352     ZBoe    A    G        0      0        2 
  14  chr14_51354352     ZGre    A    G        0      0        2 
  14  chr14_51354352     ZHar    A    G        1      2        2 
  14  chr14_51354352   Sample    A    G        0      0        2 
  14  chr14_51363424     AAsi    C    G        0      0        2 
  14  chr14_51363424     AKia    C    G        0      0        2 
  14  chr14_51363424     AOna    C    G        0      0        2 
  14  chr14_51363424     ASom    C    G        0      0        2 
  14  chr14_51363424     HCab    C    G      0.5      1        2 
  14  chr14_51363424     HPrz    C    G        0      0        2 
  14  chr14_51363424     ZBoe    C    G        0      0        2 
  14  chr14_51363424     ZGre    C    G        0      0        2 
  14  chr14_51363424     ZHar    C    G        0      0        2 
  14  chr14_51363424   Sample    C    G        0      0        2 
  14  chr14_51364072     AAsi    G    T        0      0        2 
  14  chr14_51364072     AKia    G    T        0      0        2 
  14  chr14_51364072     AOna    G    T        0      0        2 
  14  chr14_51364072     ASom    G    T        0      0        2 
  14  chr14_51364072     HCab    G    T        1      2        2 
  14  chr14_51364072     HPrz    G    T        1      2        2 
  14  chr14_51364072     ZBoe    G    T        0      0        2 
  14  chr14_51364072     ZGre    G    T        0      0        2 
  14  chr14_51364072     ZHar    G    T        0      0        2 
  14  chr14_51364072   Sample    G    T        1      2        2 
  14  chr14_51366818     AAsi    A    G        0      0        2 
  14  chr14_51366818     AKia    A    G        0      0        2 
  14  chr14_51366818     AOna    A    G        0      0        2 
  14  chr14_51366818     ASom    A    G        0      0        2 
  14  chr14_51366818     HCab    A    G        1      2        2 
  14  chr14_51366818     HPrz    A    G        1      2        2 
  14  chr14_51366818     ZBoe    A    G        0      0        2 
  14  chr14_51366818     ZGre    A    G        0      0        2 
  14  chr14_51366818     ZHar    A    G        0      0        2 
  14  chr14_51366818   Sample    A    G        1      2        2 
  14  chr14_51375606     AAsi    A    G        0      0        2 
  14  chr14_51375606     AKia    A    G        0      0        2 
  14  chr14_51375606     AOna    A    G        0      0        2 
  14  chr14_51375606     ASom    A    G        0      0        2 
  14  chr14_51375606     HCab    A    G        1      2        2 
  14  chr14_51375606     HPrz    A    G        1      2        2 
  14  chr14_51375606     ZBoe    A    G        0      0        2 
  14  chr14_51375606     ZGre    A    G        0      0        2 
  14  chr14_51375606     ZHar    A    G        0      0        2 
  14  chr14_51375606   Sample    A    G        1      2        2 
  14  chr14_51378232     AAsi    C    T        0      0        2 
  14  chr14_51378232     AKia    C    T        0      0        2 
  14  chr14_51378232     AOna    C    T        0      0        2 
  14  chr14_51378232     ASom    C    T        0      0        2 
  14  chr14_51378232     HCab    C    T        0      0        2 
  14  chr14_51378232     HPrz    C    T        0      0        2 
  14  chr14_51378232     ZBoe    C    T      0.5      1        2 
  14  chr14_51378232     ZGre    C    T        0      0        2 
  14  chr14_51378232     ZHar    C    T        0      0        2 
  14  chr14_51378232   Sample    C    T        0      0        2 
  14  chr14_51379480     AAsi    A    G        0      0        2 
  14  chr14_51379480     AKia    A    G        0      0        2 
  14  chr14_51379480     AOna    A    G        0      0        2 
  14  chr14_51379480     ASom    A    G      0.5      1        2 
  14  chr14_51379480     HCab    A    G        0      0        2 
  14  chr14_51379480     HPrz    A    G        0      0        2 
  14  chr14_51379480     ZBoe    A    G        0      0        2 
  14  chr14_51379480     ZGre    A    G        0      0        2 
  14  chr14_51379480     ZHar    A    G        0      0        2 
  14  chr14_51379480   Sample    A    G        0      0        2 
  14  chr14_51384157     AAsi    A    G        0      0        2 
  14  chr14_51384157     AKia    A    G        0      0        2 
  14  chr14_51384157     AOna    A    G        1      2        2 
  14  chr14_51384157     ASom    A    G        0      0        2 
  14  chr14_51384157     HCab    A    G        0      0        2 
  14  chr14_51384157     HPrz    A    G        0      0        2 
  14  chr14_51384157     ZBoe    A    G        0      0        2 
  14  chr14_51384157     ZGre    A    G        0      0        2 
  14  chr14_51384157     ZHar    A    G        0      0        2 
  14  chr14_51384157   Sample    A    G        0      0        2 
  14  chr14_51387323     AAsi    A    G        0      0        2 
  14  chr14_51387323     AKia    A    G        0      0        2 
  14  chr14_51387323     AOna    A    G        0      0        2 
  14  chr14_51387323     ASom    A    G      0.5      1        2 
  14  chr14_51387323     HCab    A    G        0      0        2 
  14  chr14_51387323     HPrz    A    G        0      0        2 
  14  chr14_51387323     ZBoe    A    G        0      0        2 
  14  chr14_51387323     ZGre    A    G        0      0        2 
  14  chr14_51387323     ZHar    A    G        0      0        2 
  14  chr14_51387323   Sample    A    G        0      0        2 
  14  chr14_51387648     AAsi    C    A        0      0        2 
  14  chr14_51387648     AKia    C    A        0      0        2 
  14  chr14_51387648     AOna    C    A        1      2        2 
  14  chr14_51387648     ASom    C    A        0      0        2 
  14  chr14_51387648     HCab    C    A        0      0        2 
  14  chr14_51387648     HPrz    C    A        0      0        2 
  14  chr14_51387648     ZBoe    C    A        0      0        2 
  14  chr14_51387648     ZGre    C    A        0      0        2 
  14  chr14_51387648     ZHar    C    A        0      0        2 
  14  chr14_51387648   Sample    C    A        0      0        2 
  14  chr14_51391258     AAsi    T    C        0      0        2 
  14  chr14_51391258     AKia    T    C        0      0        2 
  14  chr14_51391258     AOna    T    C        1      2        2 
  14  chr14_51391258     ASom    T    C        0      0        2 
  14  chr14_51391258     HCab    T    C        0      0        2 
  14  chr14_51391258     HPrz    T    C        0      0        2 
  14  chr14_51391258     ZBoe    T    C        0      0        2 
  14  chr14_51391258     ZGre    T    C        0      0        2 
  14  chr14_51391258     ZHar    T    C        0      0        2 
  14  chr14_51391258   Sample    T    C        0      0        2 
  14  chr14_51394503     AAsi    T    G        0      0        2 
  14  chr14_51394503     AKia    T    G        0      0        2 
  14  chr14_51394503     AOna    T    G        0      0        2 
  14  chr14_51394503     ASom    T    G        0      0        2 
  14  chr14_51394503     HCab    T    G        0      0        2 
  14  chr14_51394503     HPrz    T    G        0      0        2 
  14  chr14_51394503     ZBoe    T    G        0      0        2 
  14  chr14_51394503     ZGre    T    G        0      0        2 
  14  chr14_51394503     ZHar    T    G        1      2        2 
  14  chr14_51394503   Sample    T    G        0      0        2 
  14  chr14_51408785     AAsi    A    G        0      0        2 
  14  chr14_51408785     AKia    A    G        0      0        2 
  14  chr14_51408785     AOna    A    G        0      0        2 
  14  chr14_51408785     ASom    A    G        0      0        2 
  14  chr14_51408785     HCab    A    G        1      2        2 
  14  chr14_51408785     HPrz    A    G        1      2        2 
  14  chr14_51408785     ZBoe    A    G        0      0        2 
  14  chr14_51408785     ZGre    A    G        0      0        2 
  14  chr14_51408785     ZHar    A    G        0      0        2 
  14  chr14_51408785   Sample    A    G        1      2        2 
  14  chr14_51426252     AAsi    T    C        0      0        2 
  14  chr14_51426252     AKia    T    C        0      0        2 
  14  chr14_51426252     AOna    T    C        0      0        2 
  14  chr14_51426252     ASom    T    C        0      0        2 
  14  chr14_51426252     HCab    T    C        0      0        2 
  14  chr14_51426252     HPrz    T    C        0      0        2 
  14  chr14_51426252     ZBoe    T    C        1      2        2 
  14  chr14_51426252     ZGre    T    C        0      0        2 
  14  chr14_51426252     ZHar    T    C        0      0        2 
  14  chr14_51426252   Sample    T    C        0      0        2 
  14  chr14_51427951     AAsi    C    T        0      0        2 
  14  chr14_51427951     AKia    C    T        0      0        2 
  14  chr14_51427951     AOna    C    T        0      0        2 
  14  chr14_51427951     ASom    C    T        0      0        2 
  14  chr14_51427951     HCab    C    T        1      2        2 
  14  chr14_51427951     HPrz    C    T        1      2        2 
  14  chr14_51427951     ZBoe    C    T        0      0        2 
  14  chr14_51427951     ZGre    C    T        0      0        2 
  14  chr14_51427951     ZHar    C    T        0      0        2 
  14  chr14_51427951   Sample    C    T        1      2        2 
  14  chr14_51431806     AAsi    C    T        0      0        2 
  14  chr14_51431806     AKia    C    T        0      0        2 
  14  chr14_51431806     AOna    C    T        0      0        2 
  14  chr14_51431806     ASom    C    T        0      0        2 
  14  chr14_51431806     HCab    C    T        1      2        2 
  14  chr14_51431806     HPrz    C    T        1      2        2 
  14  chr14_51431806     ZBoe    C    T        0      0        2 
  14  chr14_51431806     ZGre    C    T        0      0        2 
  14  chr14_51431806     ZHar    C    T        0      0        2 
  14  chr14_51431806   Sample    C    T        1      2        2 
  14  chr14_51434200     AAsi    C    T        0      0        2 
  14  chr14_51434200     AKia    C    T        1      2        2 
  14  chr14_51434200     AOna    C    T        0      0        2 
  14  chr14_51434200     ASom    C    T        0      0        2 
  14  chr14_51434200     HCab    C    T        0      0        2 
  14  chr14_51434200     HPrz    C    T        0      0        2 
  14  chr14_51434200     ZBoe    C    T        0      0        2 
  14  chr14_51434200     ZGre    C    T        0      0        2 
  14  chr14_51434200     ZHar    C    T        0      0        2 
  14  chr14_51434200   Sample    C    T        0      0        2 
  14  chr14_51436586     AAsi    T    A      0.5      1        2 
  14  chr14_51436586     AKia    T    A        0      0        2 
  14  chr14_51436586     AOna    T    A        0      0        2 
  14  chr14_51436586     ASom    T    A        1      2        2 
  14  chr14_51436586     HCab    T    A        0      0        2 
  14  chr14_51436586     HPrz    T    A        0      0        2 
  14  chr14_51436586     ZBoe    T    A        0      0        2 
  14  chr14_51436586     ZGre    T    A        0      0        2 
  14  chr14_51436586     ZHar    T    A        0      0        2 
  14  chr14_51436586   Sample    T    A        0      0        2 
  14  chr14_51438043     AAsi    C    T        1      2        2 
  14  chr14_51438043     AKia    C    T        0      0        2 
  14  chr14_51438043     AOna    C    T        0      0        2 
  14  chr14_51438043     ASom    C    T        1      2        2 
  14  chr14_51438043     HCab    C    T        0      0        2 
  14  chr14_51438043     HPrz    C    T        0      0        2 
  14  chr14_51438043     ZBoe    C    T        0      0        2 
  14  chr14_51438043     ZGre    C    T        0      0        2 
  14  chr14_51438043     ZHar    C    T        0      0        2 
  14  chr14_51438043   Sample    C    T        0      0        2 
  14  chr14_51452721     AAsi    T    C        0      0        2 
  14  chr14_51452721     AKia    T    C        0      0        2 
  14  chr14_51452721     AOna    T    C        0      0        2 
  14  chr14_51452721     ASom    T    C      0.5      1        2 
  14  chr14_51452721     HCab    T    C        0      0        2 
  14  chr14_51452721     HPrz    T    C        0      0        2 
  14  chr14_51452721     ZBoe    T    C        0      0        2 
  14  chr14_51452721     ZGre    T    C        0      0        2 
  14  chr14_51452721     ZHar    T    C        0      0        2 
  14  chr14_51452721   Sample    T    C        0      0        2 
  14  chr14_51455184     AAsi    C    T        0      0        2 
  14  chr14_51455184     AKia    C    T        0      0        2 
  14  chr14_51455184     AOna    C    T        0      0        2 
  14  chr14_51455184     ASom    C    T      0.5      1        2 
  14  chr14_51455184     HCab    C    T        0      0        2 
  14  chr14_51455184     HPrz    C    T        0      0        2 
  14  chr14_51455184     ZBoe    C    T        0      0        2 
  14  chr14_51455184     ZGre    C    T        0      0        2 
  14  chr14_51455184     ZHar    C    T        0      0        2 
  14  chr14_51455184   Sample    C    T        0      0        2 
  14  chr14_51455415     AAsi    C    G        0      0        2 
  14  chr14_51455415     AKia    C    G        0      0        2 
  14  chr14_51455415     AOna    C    G        0      0        2 
  14  chr14_51455415     ASom    C    G      0.5      1        2 
  14  chr14_51455415     HCab    C    G        0      0        2 
  14  chr14_51455415     HPrz    C    G        0      0        2 
  14  chr14_51455415     ZBoe    C    G        0      0        2 
  14  chr14_51455415     ZGre    C    G        0      0        2 
  14  chr14_51455415     ZHar    C    G        0      0        2 
  14  chr14_51455415   Sample    C    G        0      0        2 
  14  chr14_51458073     AAsi    T    C        0      0        2 
  14  chr14_51458073     AKia    T    C        0      0        2 
  14  chr14_51458073     AOna    T    C        0      0        2 
  14  chr14_51458073     ASom    T    C        0      0        2 
  14  chr14_51458073     HCab    T    C        1      2        2 
  14  chr14_51458073     HPrz    T    C        1      2        2 
  14  chr14_51458073     ZBoe    T    C        0      0        2 
  14  chr14_51458073     ZGre    T    C        0      0        2 
  14  chr14_51458073     ZHar    T    C        0      0        2 
  14  chr14_51458073   Sample    T    C        1      2        2 
  14  chr14_51470136     AAsi    G    A        0      0        2 
  14  chr14_51470136     AKia    G    A        0      0        2 
  14  chr14_51470136     AOna    G    A        0      0        2 
  14  chr14_51470136     ASom    G    A        0      0        2 
  14  chr14_51470136     HCab    G    A        0      0        2 
  14  chr14_51470136     HPrz    G    A        0      0        2 
  14  chr14_51470136     ZBoe    G    A      0.5      1        2 
  14  chr14_51470136     ZGre    G    A        0      0        2 
  14  chr14_51470136     ZHar    G    A        0      0        2 
  14  chr14_51470136   Sample    G    A        0      0        2 
  14  chr14_51476539     AAsi    T    G        0      0        2 
  14  chr14_51476539     AKia    T    G        0      0        2 
  14  chr14_51476539     AOna    T    G        0      0        2 
  14  chr14_51476539     ASom    T    G        0      0        2 
  14  chr14_51476539     HCab    T    G        1      2        2 
  14  chr14_51476539     HPrz    T    G        1      2        2 
  14  chr14_51476539     ZBoe    T    G        0      0        2 
  14  chr14_51476539     ZGre    T    G        0      0        2 
  14  chr14_51476539     ZHar    T    G        0      0        2 
  14  chr14_51476539   Sample    T    G        1      2        2 
  14  chr14_51479645     AAsi    T    C        0      0        2 
  14  chr14_51479645     AKia    T    C        0      0        2 
  14  chr14_51479645     AOna    T    C        0      0        2 
  14  chr14_51479645     ASom    T    C        0      0        2 
  14  chr14_51479645     HCab    T    C        0      0        2 
  14  chr14_51479645     HPrz    T    C        0      0        2 
  14  chr14_51479645     ZBoe    T    C        0      0        2 
  14  chr14_51479645     ZGre    T    C        0      0        2 
  14  chr14_51479645     ZHar    T    C      0.5      1        2 
  14  chr14_51479645   Sample    T    C        0      0        2 
  14  chr14_51488701     AAsi    G    A        0      0        2 
  14  chr14_51488701     AKia    G    A        0      0        2 
  14  chr14_51488701     AOna    G    A        0      0        2 
  14  chr14_51488701     ASom    G    A      0.5      1        2 
  14  chr14_51488701     HCab    G    A        0      0        2 
  14  chr14_51488701     HPrz    G    A        0      0        2 
  14  chr14_51488701     ZBoe    G    A        0      0        2 
  14  chr14_51488701     ZGre    G    A        0      0        2 
  14  chr14_51488701     ZHar    G    A        0      0        2 
  14  chr14_51488701   Sample    G    A        0      0        2 
  14  chr14_51494482     AAsi    A    G        0      0        2 
  14  chr14_51494482     AKia    A    G        0      0        2 
  14  chr14_51494482     AOna    A    G        0      0        2 
  14  chr14_51494482     ASom    A    G        0      0        2 
  14  chr14_51494482     HCab    A    G        1      2        2 
  14  chr14_51494482     HPrz    A    G        1      2        2 
  14  chr14_51494482     ZBoe    A    G        0      0        2 
  14  chr14_51494482     ZGre    A    G        0      0        2 
  14  chr14_51494482     ZHar    A    G        0      0        2 
  14  chr14_51494482   Sample    A    G        1      2        2 
  14  chr14_51495266     AAsi    T    C        0      0        2 
  14  chr14_51495266     AKia    T    C        0      0        2 
  14  chr14_51495266     AOna    T    C        0      0        2 
  14  chr14_51495266     ASom    T    C        0      0        2 
  14  chr14_51495266     HCab    T    C        1      2        2 
  14  chr14_51495266     HPrz    T    C        1      2        2 
  14  chr14_51495266     ZBoe    T    C        0      0        2 
  14  chr14_51495266     ZGre    T    C        0      0        2 
  14  chr14_51495266     ZHar    T    C        0      0        2 
  14  chr14_51495266   Sample    T    C        1      2        2 
  14  chr14_51501543     AAsi    T    C        0      0        2 
  14  chr14_51501543     AKia    T    C        0      0        2 
  14  chr14_51501543     AOna    T    C        0      0        2 
  14  chr14_51501543     ASom    T    C        0      0        2 
  14  chr14_51501543     HCab    T    C        0      0        2 
  14  chr14_51501543     HPrz    T    C        0      0        2 
  14  chr14_51501543     ZBoe    T    C        0      0        2 
  14  chr14_51501543     ZGre    T    C      0.5      1        2 
  14  chr14_51501543     ZHar    T    C        0      0        2 
  14  chr14_51501543   Sample    T    C        0      0        2 
  14  chr14_51508676     AAsi    A    G        1      2        2 
  14  chr14_51508676     AKia    A    G        0      0        2 
  14  chr14_51508676     AOna    A    G        0      0        2 
  14  chr14_51508676     ASom    A    G        1      2        2 
  14  chr14_51508676     HCab    A    G        0      0        2 
  14  chr14_51508676     HPrz    A    G        0      0        2 
  14  chr14_51508676     ZBoe    A    G        0      0        2 
  14  chr14_51508676     ZGre    A    G        0      0        2 
  14  chr14_51508676     ZHar    A    G        0      0        2 
  14  chr14_51508676   Sample    A    G        0      0        2 
  14  chr14_51512077     AAsi    A    G        0      0        2 
  14  chr14_51512077     AKia    A    G        0      0        2 
  14  chr14_51512077     AOna    A    G        0      0        2 
  14  chr14_51512077     ASom    A    G        0      0        2 
  14  chr14_51512077     HCab    A    G        0      0        2 
  14  chr14_51512077     HPrz    A    G        0      0        2 
  14  chr14_51512077     ZBoe    A    G      0.5      1        2 
  14  chr14_51512077     ZGre    A    G        0      0        2 
  14  chr14_51512077     ZHar    A    G        0      0        2 
  14  chr14_51512077   Sample    A    G        0      0        2 
  14  chr14_51513895     AAsi    C    T        0      0        2 
  14  chr14_51513895     AKia    C    T        1      2        2 
  14  chr14_51513895     AOna    C    T        0      0        2 
  14  chr14_51513895     ASom    C    T        0      0        2 
  14  chr14_51513895     HCab    C    T        0      0        2 
  14  chr14_51513895     HPrz    C    T        0      0        2 
  14  chr14_51513895     ZBoe    C    T        0      0        2 
  14  chr14_51513895     ZGre    C    T        0      0        2 
  14  chr14_51513895     ZHar    C    T        0      0        2 
  14  chr14_51513895   Sample    C    T        0      0        2 
  14  chr14_51514974     AAsi    T    C        0      0        2 
  14  chr14_51514974     AKia    T    C        0      0        2 
  14  chr14_51514974     AOna    T    C        0      0        2 
  14  chr14_51514974     ASom    T    C        0      0        2 
  14  chr14_51514974     HCab    T    C      0.5      1        2 
  14  chr14_51514974     HPrz    T    C        0      0        2 
  14  chr14_51514974     ZBoe    T    C        0      0        2 
  14  chr14_51514974     ZGre    T    C        0      0        2 
  14  chr14_51514974     ZHar    T    C        0      0        2 
  14  chr14_51514974   Sample    T    C        0      0        2 
  14  chr14_51516109     AAsi    T    C        0      0        2 
  14  chr14_51516109     AKia    T    C        0      0        2 
  14  chr14_51516109     AOna    T    C        0      0        2 
  14  chr14_51516109     ASom    T    C        0      0        2 
  14  chr14_51516109     HCab    T    C        0      0        2 
  14  chr14_51516109     HPrz    T    C      0.5      1        2 
  14  chr14_51516109     ZBoe    T    C        0      0        2 
  14  chr14_51516109     ZGre    T    C        0      0        2 
  14  chr14_51516109     ZHar    T    C        0      0        2 
  14  chr14_51516109   Sample    T    C        0      0        2 
  14  chr14_51517737     AAsi    G    T        0      0        2 
  14  chr14_51517737     AKia    G    T        0      0        2 
  14  chr14_51517737     AOna    G    T        0      0        2 
  14  chr14_51517737     ASom    G    T        0      0        2 
  14  chr14_51517737     HCab    G    T        1      2        2 
  14  chr14_51517737     HPrz    G    T        1      2        2 
  14  chr14_51517737     ZBoe    G    T        0      0        2 
  14  chr14_51517737     ZGre    G    T        0      0        2 
  14  chr14_51517737     ZHar    G    T        0      0        2 
  14  chr14_51517737   Sample    G    T        1      2        2 
  14  chr14_51521568     AAsi    A    T        0      0        2 
  14  chr14_51521568     AKia    A    T        0      0        2 
  14  chr14_51521568     AOna    A    T        0      0        2 
  14  chr14_51521568     ASom    A    T        0      0        2 
  14  chr14_51521568     HCab    A    T        0      0        2 
  14  chr14_51521568     HPrz    A    T        0      0        2 
  14  chr14_51521568     ZBoe    A    T      0.5      1        2 
  14  chr14_51521568     ZGre    A    T        0      0        2 
  14  chr14_51521568     ZHar    A    T        0      0        2 
  14  chr14_51521568   Sample    A    T        0      0        2 
  14  chr14_51531158     AAsi    T    A        0      0        2 
  14  chr14_51531158     AKia    T    A        0      0        2 
  14  chr14_51531158     AOna    T    A        0      0        2 
  14  chr14_51531158     ASom    T    A        0      0        2 
  14  chr14_51531158     HCab    T    A        0      0        2 
  14  chr14_51531158     HPrz    T    A        0      0        2 
  14  chr14_51531158     ZBoe    T    A        0      0        2 
  14  chr14_51531158     ZGre    T    A        0      0        2 
  14  chr14_51531158     ZHar    T    A      0.5      1        2 
  14  chr14_51531158   Sample    T    A        0      0        2 
  14  chr14_51536153     AAsi    C    T        0      0        2 
  14  chr14_51536153     AKia    C    T        0      0        2 
  14  chr14_51536153     AOna    C    T        0      0        2 
  14  chr14_51536153     ASom    C    T      0.5      1        2 
  14  chr14_51536153     HCab    C    T        0      0        2 
  14  chr14_51536153     HPrz    C    T        0      0        2 
  14  chr14_51536153     ZBoe    C    T        0      0        2 
  14  chr14_51536153     ZGre    C    T        0      0        2 
  14  chr14_51536153     ZHar    C    T        0      0        2 
  14  chr14_51536153   Sample    C    T        0      0        2 
  14  chr14_51536226     AAsi    G    A        0      0        2 
  14  chr14_51536226     AKia    G    A        0      0        2 
  14  chr14_51536226     AOna    G    A        0      0        2 
  14  chr14_51536226     ASom    G    A        0      0        2 
  14  chr14_51536226     HCab    G    A        0      0        2 
  14  chr14_51536226     HPrz    G    A        0      0        2 
  14  chr14_51536226     ZBoe    G    A      0.5      1        2 
  14  chr14_51536226     ZGre    G    A        0      0        2 
  14  chr14_51536226     ZHar    G    A        0      0        2 
  14  chr14_51536226   Sample    G    A        0      0        2 
  14  chr14_51549140     AAsi    G    C        0      0        2 
  14  chr14_51549140     AKia    G    C        0      0        2 
  14  chr14_51549140     AOna    G    C        0      0        2 
  14  chr14_51549140     ASom    G    C        0      0        2 
  14  chr14_51549140     HCab    G    C        0      0        2 
  14  chr14_51549140     HPrz    G    C        0      0        2 
  14  chr14_51549140     ZBoe    G    C        0      0        2 
  14  chr14_51549140     ZGre    G    C        0      0        2 
  14  chr14_51549140     ZHar    G    C      0.5      1        2 
  14  chr14_51549140   Sample    G    C        0      0        2 
  14  chr14_51559655     AAsi    T    C        0      0        2 
  14  chr14_51559655     AKia    T    C        0      0        2 
  14  chr14_51559655     AOna    T    C        0      0        2 
  14  chr14_51559655     ASom    T    C        0      0        2 
  14  chr14_51559655     HCab    T    C      0.5      1        2 
  14  chr14_51559655     HPrz    T    C      0.5      1        2 
  14  chr14_51559655     ZBoe    T    C        0      0        2 
  14  chr14_51559655     ZGre    T    C        0      0        2 
  14  chr14_51559655     ZHar    T    C        0      0        2 
  14  chr14_51559655   Sample    T    C        0      0        2 
  14  chr14_51563908     AAsi    A    G        1      2        2 
  14  chr14_51563908     AKia    A    G        1      2        2 
  14  chr14_51563908     AOna    A    G        1      2        2 
  14  chr14_51563908     ASom    A    G        1      2        2 
  14  chr14_51563908     HCab    A    G        0      0        2 
  14  chr14_51563908     HPrz    A    G        0      0        2 
  14  chr14_51563908     ZBoe    A    G        0      0        2 
  14  chr14_51563908     ZGre    A    G        0      0        2 
  14  chr14_51563908     ZHar    A    G        0      0        2 
  14  chr14_51563908   Sample    A    G        0      0        2 
  14  chr14_51564410     AAsi    G    A        0      0        2 
  14  chr14_51564410     AKia    G    A        0      0        2 
  14  chr14_51564410     AOna    G    A        0      0        2 
  14  chr14_51564410     ASom    G    A        0      0        2 
  14  chr14_51564410     HCab    G    A        1      2        2 
  14  chr14_51564410     HPrz    G    A        1      2        2 
  14  chr14_51564410     ZBoe    G    A        0      0        2 
  14  chr14_51564410     ZGre    G    A        0      0        2 
  14  chr14_51564410     ZHar    G    A        0      0        2 
  14  chr14_51564410   Sample    G    A        1      2        2 
  14  chr14_51568275     AAsi    T    C        0      0        2 
  14  chr14_51568275     AKia    T    C        0      0        2 
  14  chr14_51568275     AOna    T    C        0      0        2 
  14  chr14_51568275     ASom    T    C        0      0        2 
  14  chr14_51568275     HCab    T    C      0.5      1        2 
  14  chr14_51568275     HPrz    T    C      0.5      1        2 
  14  chr14_51568275     ZBoe    T    C        0      0        2 
  14  chr14_51568275     ZGre    T    C        0      0        2 
  14  chr14_51568275     ZHar    T    C        0      0        2 
  14  chr14_51568275   Sample    T    C        0      0        2 
  14  chr14_51569232     AAsi    T    C        0      0        2 
  14  chr14_51569232     AKia    T    C        0      0        2 
  14  chr14_51569232     AOna    T    C        0      0        2 
  14  chr14_51569232     ASom    T    C        0      0        2 
  14  chr14_51569232     HCab    T    C        0      0        2 
  14  chr14_51569232     HPrz    T    C        0      0        2 
  14  chr14_51569232     ZBoe    T    C        0      0        2 
  14  chr14_51569232     ZGre    T    C        1      2        2 
  14  chr14_51569232     ZHar    T    C        0      0        2 
  14  chr14_51569232   Sample    T    C        0      0        2 
  14  chr14_51577289     AAsi    G    A        0      0        2 
  14  chr14_51577289     AKia    G    A        0      0        2 
  14  chr14_51577289     AOna    G    A        0      0        2 
  14  chr14_51577289     ASom    G    A        0      0        2 
  14  chr14_51577289     HCab    G    A      0.5      1        2 
  14  chr14_51577289     HPrz    G    A        0      0        2 
  14  chr14_51577289     ZBoe    G    A        0      0        2 
  14  chr14_51577289     ZGre    G    A        0      0        2 
  14  chr14_51577289     ZHar    G    A        0      0        2 
  14  chr14_51577289   Sample    G    A        0      0        2 
  14  chr14_51579566     AAsi    A    G        0      0        2 
  14  chr14_51579566     AKia    A    G        0      0        2 
  14  chr14_51579566     AOna    A    G        0      0        2 
  14  chr14_51579566     ASom    A    G        0      0        2 
  14  chr14_51579566     HCab    A    G        0      0        2 
  14  chr14_51579566     HPrz    A    G        0      0        2 
  14  chr14_51579566     ZBoe    A    G        0      0        2 
  14  chr14_51579566     ZGre    A    G        0      0        2 
  14  chr14_51579566     ZHar    A    G        1      2        2 
  14  chr14_51579566   Sample    A    G        0      0        2 
  14  chr14_51589256     AAsi    C    A        1      2        2 
  14  chr14_51589256     AKia    C    A        1      2        2 
  14  chr14_51589256     AOna    C    A        1      2        2 
  14  chr14_51589256     ASom    C    A        1      2        2 
  14  chr14_51589256     HCab    C    A        0      0        2 
  14  chr14_51589256     HPrz    C    A        0      0        2 
  14  chr14_51589256     ZBoe    C    A        0      0        2 
  14  chr14_51589256     ZGre    C    A        0      0        2 
  14  chr14_51589256     ZHar    C    A        0      0        2 
  14  chr14_51589256   Sample    C    A        0      0        2 
  14  chr14_51598333     AAsi    T    C        0      0        2 
  14  chr14_51598333     AKia    T    C        0      0        2 
  14  chr14_51598333     AOna    T    C        0      0        2 
  14  chr14_51598333     ASom    T    C        0      0        2 
  14  chr14_51598333     HCab    T    C        0      0        2 
  14  chr14_51598333     HPrz    T    C        0      0        2 
  14  chr14_51598333     ZBoe    T    C      0.5      1        2 
  14  chr14_51598333     ZGre    T    C        0      0        2 
  14  chr14_51598333     ZHar    T    C        0      0        2 
  14  chr14_51598333   Sample    T    C        0      0        2 
  14  chr14_51611390     AAsi    T    C        0      0        2 
  14  chr14_51611390     AKia    T    C        0      0        2 
  14  chr14_51611390     AOna    T    C        0      0        2 
  14  chr14_51611390     ASom    T    C        0      0        2 
  14  chr14_51611390     HCab    T    C        0      0        2 
  14  chr14_51611390     HPrz    T    C        0      0        2 
  14  chr14_51611390     ZBoe    T    C        0      0        2 
  14  chr14_51611390     ZGre    T    C        0      0        2 
  14  chr14_51611390     ZHar    T    C      0.5      1        2 
  14  chr14_51611390   Sample    T    C        0      0        2 
  14  chr14_51612577     AAsi    C    T        0      0        2 
  14  chr14_51612577     AKia    C    T        0      0        2 
  14  chr14_51612577     AOna    C    T        0      0        2 
  14  chr14_51612577     ASom    C    T        1      2        2 
  14  chr14_51612577     HCab    C    T        0      0        2 
  14  chr14_51612577     HPrz    C    T        0      0        2 
  14  chr14_51612577     ZBoe    C    T        0      0        2 
  14  chr14_51612577     ZGre    C    T        0      0        2 
  14  chr14_51612577     ZHar    C    T        0      0        2 
  14  chr14_51612577   Sample    C    T        0      0        2 
  14  chr14_51616957     AAsi    C    T        0      0        2 
  14  chr14_51616957     AKia    C    T        0      0        2 
  14  chr14_51616957     AOna    C    T        0      0        2 
  14  chr14_51616957     ASom    C    T        0      0        2 
  14  chr14_51616957     HCab    C    T      0.5      1        2 
  14  chr14_51616957     HPrz    C    T      0.5      1        2 
  14  chr14_51616957     ZBoe    C    T        0      0        2 
  14  chr14_51616957     ZGre    C    T        0      0        2 
  14  chr14_51616957     ZHar    C    T        0      0        2 
  14  chr14_51616957   Sample    C    T        0      0        2 
  14  chr14_51626001     AAsi    G    C        0      0        2 
  14  chr14_51626001     AKia    G    C        0      0        2 
  14  chr14_51626001     AOna    G    C        0      0        2 
  14  chr14_51626001     ASom    G    C        0      0        2 
  14  chr14_51626001     HCab    G    C        1      2        2 
  14  chr14_51626001     HPrz    G    C        1      2        2 
  14  chr14_51626001     ZBoe    G    C        0      0        2 
  14  chr14_51626001     ZGre    G    C        0      0        2 
  14  chr14_51626001     ZHar    G    C        0      0        2 
  14  chr14_51626001   Sample    G    C        1      2        2 
  14  chr14_51630946     AAsi    T    C        0      0        2 
  14  chr14_51630946     AKia    T    C        1      2        2 
  14  chr14_51630946     AOna    T    C        1      2        2 
  14  chr14_51630946     ASom    T    C        0      0        2 
  14  chr14_51630946     HCab    T    C        0      0        2 
  14  chr14_51630946     HPrz    T    C        0      0        2 
  14  chr14_51630946     ZBoe    T    C        0      0        2 
  14  chr14_51630946     ZGre    T    C        0      0        2 
  14  chr14_51630946     ZHar    T    C        0      0        2 
  14  chr14_51630946   Sample    T    C        0      0        2 
  14  chr14_51633670     AAsi    C    A        0      0        2 
  14  chr14_51633670     AKia    C    A        1      2        2 
  14  chr14_51633670     AOna    C    A        1      2        2 
  14  chr14_51633670     ASom    C    A        0      0        2 
  14  chr14_51633670     HCab    C    A        0      0        2 
  14  chr14_51633670     HPrz    C    A        0      0        2 
  14  chr14_51633670     ZBoe    C    A        0      0        2 
  14  chr14_51633670     ZGre    C    A        0      0        2 
  14  chr14_51633670     ZHar    C    A        0      0        2 
  14  chr14_51633670   Sample    C    A        0      0        2 
  14  chr14_51640659     AAsi    A    G        0      0        2 
  14  chr14_51640659     AKia    A    G        0      0        2 
  14  chr14_51640659     AOna    A    G        0      0        2 
  14  chr14_51640659     ASom    A    G        0      0        2 
  14  chr14_51640659     HCab    A    G        0      0        2 
  14  chr14_51640659     HPrz    A    G      0.5      1        2 
  14  chr14_51640659     ZBoe    A    G        0      0        2 
  14  chr14_51640659     ZGre    A    G        0      0        2 
  14  chr14_51640659     ZHar    A    G        0      0        2 
  14  chr14_51640659   Sample    A    G        0      0        2 
  14  chr14_51650971     AAsi    C    T        0      0        2 
  14  chr14_51650971     AKia    C    T        0      0        2 
  14  chr14_51650971     AOna    C    T        0      0        2 
  14  chr14_51650971     ASom    C    T        0      0        2 
  14  chr14_51650971     HCab    C    T        1      2        2 
  14  chr14_51650971     HPrz    C    T        1      2        2 
  14  chr14_51650971     ZBoe    C    T        0      0        2 
  14  chr14_51650971     ZGre    C    T        0      0        2 
  14  chr14_51650971     ZHar    C    T        0      0        2 
  14  chr14_51650971   Sample    C    T        1      2        2 
  14  chr14_51651526     AAsi    G    T        0      0        2 
  14  chr14_51651526     AKia    G    T        0      0        2 
  14  chr14_51651526     AOna    G    T        0      0        2 
  14  chr14_51651526     ASom    G    T        0      0        2 
  14  chr14_51651526     HCab    G    T        0      0        2 
  14  chr14_51651526     HPrz    G    T        0      0        2 
  14  chr14_51651526     ZBoe    G    T        0      0        2 
  14  chr14_51651526     ZGre    G    T        1      2        2 
  14  chr14_51651526     ZHar    G    T        0      0        2 
  14  chr14_51651526   Sample    G    T        0      0        2 
  14  chr14_51655880     AAsi    C    T        0      0        2 
  14  chr14_51655880     AKia    C    T        0      0        2 
  14  chr14_51655880     AOna    C    T        1      2        2 
  14  chr14_51655880     ASom    C    T        0      0        2 
  14  chr14_51655880     HCab    C    T        0      0        2 
  14  chr14_51655880     HPrz    C    T        0      0        2 
  14  chr14_51655880     ZBoe    C    T        0      0        2 
  14  chr14_51655880     ZGre    C    T        0      0        2 
  14  chr14_51655880     ZHar    C    T        0      0        2 
  14  chr14_51655880   Sample    C    T        0      0        2 
  14  chr14_51658559     AAsi    C    T        0      0        2 
  14  chr14_51658559     AKia    C    T        0      0        2 
  14  chr14_51658559     AOna    C    T        0      0        2 
  14  chr14_51658559     ASom    C    T        0      0        2 
  14  chr14_51658559     HCab    C    T        1      2        2 
  14  chr14_51658559     HPrz    C    T        1      2        2 
  14  chr14_51658559     ZBoe    C    T        0      0        2 
  14  chr14_51658559     ZGre    C    T        0      0        2 
  14  chr14_51658559     ZHar    C    T        0      0        2 
  14  chr14_51658559   Sample    C    T        1      2        2 
  14  chr14_51663995     AAsi    T    C        0      0        2 
  14  chr14_51663995     AKia    T    C        0      0        2 
  14  chr14_51663995     AOna    T    C        0      0        2 
  14  chr14_51663995     ASom    T    C        0      0        2 
  14  chr14_51663995     HCab    T    C        0      0        2 
  14  chr14_51663995     HPrz    T    C        0      0        2 
  14  chr14_51663995     ZBoe    T    C        1      2        2 
  14  chr14_51663995     ZGre    T    C        1      2        2 
  14  chr14_51663995     ZHar    T    C        1      2        2 
  14  chr14_51663995   Sample    T    C        0      0        2 
  14  chr14_51673038     AAsi    G    A        0      0        2 
  14  chr14_51673038     AKia    G    A        0      0        2 
  14  chr14_51673038     AOna    G    A        0      0        2 
  14  chr14_51673038     ASom    G    A        0      0        2 
  14  chr14_51673038     HCab    G    A        0      0        2 
  14  chr14_51673038     HPrz    G    A        0      0        2 
  14  chr14_51673038     ZBoe    G    A        0      0        2 
  14  chr14_51673038     ZGre    G    A        0      0        2 
  14  chr14_51673038     ZHar    G    A        1      2        2 
  14  chr14_51673038   Sample    G    A        0      0        2 
  14  chr14_51675281     AAsi    T    C        0      0        2 
  14  chr14_51675281     AKia    T    C        0      0        2 
  14  chr14_51675281     AOna    T    C        0      0        2 
  14  chr14_51675281     ASom    T    C        0      0        2 
  14  chr14_51675281     HCab    T    C        0      0        2 
  14  chr14_51675281     HPrz    T    C        1      2        2 
  14  chr14_51675281     ZBoe    T    C        0      0        2 
  14  chr14_51675281     ZGre    T    C        0      0        2 
  14  chr14_51675281     ZHar    T    C        0      0        2 
  14  chr14_51675281   Sample    T    C        0      0        2 
  14  chr14_51675910     AAsi    T    C        0      0        2 
  14  chr14_51675910     AKia    T    C        0      0        2 
  14  chr14_51675910     AOna    T    C        0      0        2 
  14  chr14_51675910     ASom    T    C        0      0        2 
  14  chr14_51675910     HCab    T    C        0      0        2 
  14  chr14_51675910     HPrz    T    C        0      0        2 
  14  chr14_51675910     ZBoe    T    C      0.5      1        2 
  14  chr14_51675910     ZGre    T    C        0      0        2 
  14  chr14_51675910     ZHar    T    C        0      0        2 
  14  chr14_51675910   Sample    T    C        0      0        2 
  14  chr14_51701401     AAsi    G    T        0      0        2 
  14  chr14_51701401     AKia    G    T        0      0        2 
  14  chr14_51701401     AOna    G    T        0      0        2 
  14  chr14_51701401     ASom    G    T        0      0        2 
  14  chr14_51701401     HCab    G    T        1      2        2 
  14  chr14_51701401     HPrz    G    T        1      2        2 
  14  chr14_51701401     ZBoe    G    T        0      0        2 
  14  chr14_51701401     ZGre    G    T        0      0        2 
  14  chr14_51701401     ZHar    G    T        0      0        2 
  14  chr14_51701401   Sample    G    T        1      2        2 
  14  chr14_51705295     AAsi    G    A      0.5      1        2 
  14  chr14_51705295     AKia    G    A        0      0        2 
  14  chr14_51705295     AOna    G    A        0      0        2 
  14  chr14_51705295     ASom    G    A        0      0        2 
  14  chr14_51705295     HCab    G    A        0      0        2 
  14  chr14_51705295     HPrz    G    A        0      0        2 
  14  chr14_51705295     ZBoe    G    A        0      0        2 
  14  chr14_51705295     ZGre    G    A        0      0        2 
  14  chr14_51705295     ZHar    G    A        0      0        2 
  14  chr14_51705295   Sample    G    A        0      0        2 
  14  chr14_51720834     AAsi    C    A        0      0        2 
  14  chr14_51720834     AKia    C    A        0      0        2 
  14  chr14_51720834     AOna    C    A        0      0        2 
  14  chr14_51720834     ASom    C    A        0      0        2 
  14  chr14_51720834     HCab    C    A        0      0        2 
  14  chr14_51720834     HPrz    C    A        0      0        2 
  14  chr14_51720834     ZBoe    C    A        0      0        2 
  14  chr14_51720834     ZGre    C    A        1      2        2 
  14  chr14_51720834     ZHar    C    A        0      0        2 
  14  chr14_51720834   Sample    C    A        0      0        2 
  14  chr14_51732195     AAsi    T    C        0      0        2 
  14  chr14_51732195     AKia    T    C        0      0        2 
  14  chr14_51732195     AOna    T    C        0      0        2 
  14  chr14_51732195     ASom    T    C        0      0        2 
  14  chr14_51732195     HCab    T    C        0      0        2 
  14  chr14_51732195     HPrz    T    C        0      0        2 
  14  chr14_51732195     ZBoe    T    C      0.5      1        2 
  14  chr14_51732195     ZGre    T    C        0      0        2 
  14  chr14_51732195     ZHar    T    C        0      0        2 
  14  chr14_51732195   Sample    T    C        0      0        2 
  14  chr14_51736473     AAsi    A    G        0      0        2 
  14  chr14_51736473     AKia    A    G        0      0        2 
  14  chr14_51736473     AOna    A    G        0      0        2 
  14  chr14_51736473     ASom    A    G        0      0        2 
  14  chr14_51736473     HCab    A    G        0      0        2 
  14  chr14_51736473     HPrz    A    G        0      0        2 
  14  chr14_51736473     ZBoe    A    G        1      2        2 
  14  chr14_51736473     ZGre    A    G        0      0        2 
  14  chr14_51736473     ZHar    A    G        0      0        2 
  14  chr14_51736473   Sample    A    G        0      0        2 
  14  chr14_51745868     AAsi    G    C        0      0        2 
  14  chr14_51745868     AKia    G    C        0      0        2 
  14  chr14_51745868     AOna    G    C        0      0        2 
  14  chr14_51745868     ASom    G    C        0      0        2 
  14  chr14_51745868     HCab    G    C        0      0        2 
  14  chr14_51745868     HPrz    G    C        0      0        2 
  14  chr14_51745868     ZBoe    G    C        0      0        2 
  14  chr14_51745868     ZGre    G    C      0.5      1        2 
  14  chr14_51745868     ZHar    G    C        0      0        2 
  14  chr14_51745868   Sample    G    C        0      0        2 
  14  chr14_51748728     AAsi    A    G        0      0        2 
  14  chr14_51748728     AKia    A    G        0      0        2 
  14  chr14_51748728     AOna    A    G        0      0        2 
  14  chr14_51748728     ASom    A    G        0      0        2 
  14  chr14_51748728     HCab    A    G        0      0        2 
  14  chr14_51748728     HPrz    A    G        0      0        2 
  14  chr14_51748728     ZBoe    A    G      0.5      1        2 
  14  chr14_51748728     ZGre    A    G      0.5      1        2 
  14  chr14_51748728     ZHar    A    G        1      2        2 
  14  chr14_51748728   Sample    A    G        0      0        2 
  14  chr14_51760866     AAsi    A    T        0      0        2 
  14  chr14_51760866     AKia    A    T        0      0        2 
  14  chr14_51760866     AOna    A    T        0      0        2 
  14  chr14_51760866     ASom    A    T        0      0        2 
  14  chr14_51760866     HCab    A    T        1      2        2 
  14  chr14_51760866     HPrz    A    T        1      2        2 
  14  chr14_51760866     ZBoe    A    T        0      0        2 
  14  chr14_51760866     ZGre    A    T        0      0        2 
  14  chr14_51760866     ZHar    A    T        0      0        2 
  14  chr14_51760866   Sample    A    T        1      2        2 
  14  chr14_51762383     AAsi    G    C        0      0        2 
  14  chr14_51762383     AKia    G    C        0      0        2 
  14  chr14_51762383     AOna    G    C        0      0        2 
  14  chr14_51762383     ASom    G    C        0      0        2 
  14  chr14_51762383     HCab    G    C        0      0        2 
  14  chr14_51762383     HPrz    G    C        0      0        2 
  14  chr14_51762383     ZBoe    G    C        0      0        2 
  14  chr14_51762383     ZGre    G    C        0      0        2 
  14  chr14_51762383     ZHar    G    C        1      2        2 
  14  chr14_51762383   Sample    G    C        0      0        2 
  14  chr14_51762671     AAsi    T    C        0      0        2 
  14  chr14_51762671     AKia    T    C        0      0        2 
  14  chr14_51762671     AOna    T    C        0      0        2 
  14  chr14_51762671     ASom    T    C        0      0        2 
  14  chr14_51762671     HCab    T    C        1      2        2 
  14  chr14_51762671     HPrz    T    C        1      2        2 
  14  chr14_51762671     ZBoe    T    C        0      0        2 
  14  chr14_51762671     ZGre    T    C        0      0        2 
  14  chr14_51762671     ZHar    T    C        0      0        2 
  14  chr14_51762671   Sample    T    C        1      2        2 
  14  chr14_51764617     AAsi    G    A        0      0        2 
  14  chr14_51764617     AKia    G    A        0      0        2 
  14  chr14_51764617     AOna    G    A        1      2        2 
  14  chr14_51764617     ASom    G    A        0      0        2 
  14  chr14_51764617     HCab    G    A        0      0        2 
  14  chr14_51764617     HPrz    G    A        0      0        2 
  14  chr14_51764617     ZBoe    G    A        0      0        2 
  14  chr14_51764617     ZGre    G    A        0      0        2 
  14  chr14_51764617     ZHar    G    A        0      0        2 
  14  chr14_51764617   Sample    G    A        0      0        2 
  14  chr14_51774236     AAsi    G    A        0      0        2 
  14  chr14_51774236     AKia    G    A        0      0        2 
  14  chr14_51774236     AOna    G    A        0      0        2 
  14  chr14_51774236     ASom    G    A        0      0        2 
  14  chr14_51774236     HCab    G    A        0      0        2 
  14  chr14_51774236     HPrz    G    A        0      0        2 
  14  chr14_51774236     ZBoe    G    A        0      0        2 
  14  chr14_51774236     ZGre    G    A        1      2        2 
  14  chr14_51774236     ZHar    G    A        0      0        2 
  14  chr14_51774236   Sample    G    A        0      0        2 
  14  chr14_51775515     AAsi    A    G        0      0        2 
  14  chr14_51775515     AKia    A    G        0      0        2 
  14  chr14_51775515     AOna    A    G        0      0        2 
  14  chr14_51775515     ASom    A    G        0      0        2 
  14  chr14_51775515     HCab    A    G        0      0        2 
  14  chr14_51775515     HPrz    A    G        0      0        2 
  14  chr14_51775515     ZBoe    A    G        0      0        2 
  14  chr14_51775515     ZGre    A    G      0.5      1        2 
  14  chr14_51775515     ZHar    A    G        0      0        2 
  14  chr14_51775515   Sample    A    G        0      0        2 
  14  chr14_51820727     AAsi    G    C        0      0        2 
  14  chr14_51820727     AKia    G    C        0      0        2 
  14  chr14_51820727     AOna    G    C        0      0        2 
  14  chr14_51820727     ASom    G    C        0      0        2 
  14  chr14_51820727     HCab    G    C        0      0        2 
  14  chr14_51820727     HPrz    G    C        0      0        2 
  14  chr14_51820727     ZBoe    G    C        0      0        2 
  14  chr14_51820727     ZGre    G    C        0      0        2 
  14  chr14_51820727     ZHar    G    C      0.5      1        2 
  14  chr14_51820727   Sample    G    C        0      0        2 
  14  chr14_51826612     AAsi    G    A        0      0        2 
  14  chr14_51826612     AKia    G    A        1      2        2 
  14  chr14_51826612     AOna    G    A        0      0        2 
  14  chr14_51826612     ASom    G    A        0      0        2 
  14  chr14_51826612     HCab    G    A        0      0        2 
  14  chr14_51826612     HPrz    G    A        0      0        2 
  14  chr14_51826612     ZBoe    G    A        0      0        2 
  14  chr14_51826612     ZGre    G    A        0      0        2 
  14  chr14_51826612     ZHar    G    A        0      0        2 
  14  chr14_51826612   Sample    G    A        0      0        2 
  14  chr14_51829875     AAsi    C    T        0      0        2 
  14  chr14_51829875     AKia    C    T        0      0        2 
  14  chr14_51829875     AOna    C    T        0      0        2 
  14  chr14_51829875     ASom    C    T        0      0        2 
  14  chr14_51829875     HCab    C    T        1      2        2 
  14  chr14_51829875     HPrz    C    T        1      2        2 
  14  chr14_51829875     ZBoe    C    T        0      0        2 
  14  chr14_51829875     ZGre    C    T        0      0        2 
  14  chr14_51829875     ZHar    C    T        0      0        2 
  14  chr14_51829875   Sample    C    T        1      2        2 
  14  chr14_51842248     AAsi    A    G        0      0        2 
  14  chr14_51842248     AKia    A    G      0.5      1        2 
  14  chr14_51842248     AOna    A    G        0      0        2 
  14  chr14_51842248     ASom    A    G        0      0        2 
  14  chr14_51842248     HCab    A    G        0      0        2 
  14  chr14_51842248     HPrz    A    G        0      0        2 
  14  chr14_51842248     ZBoe    A    G        0      0        2 
  14  chr14_51842248     ZGre    A    G        0      0        2 
  14  chr14_51842248     ZHar    A    G        1      2        2 
  14  chr14_51842248   Sample    A    G        0      0        2 
  14  chr14_51842957     AAsi    C    T        0      0        2 
  14  chr14_51842957     AKia    C    T        0      0        2 
  14  chr14_51842957     AOna    C    T        0      0        2 
  14  chr14_51842957     ASom    C    T        0      0        2 
  14  chr14_51842957     HCab    C    T        1      2        2 
  14  chr14_51842957     HPrz    C    T        1      2        2 
  14  chr14_51842957     ZBoe    C    T        0      0        2 
  14  chr14_51842957     ZGre    C    T        0      0        2 
  14  chr14_51842957     ZHar    C    T        0      0        2 
  14  chr14_51842957   Sample    C    T        1      2        2 
  14  chr14_51844578     AAsi    T    C        0      0        2 
  14  chr14_51844578     AKia    T    C        0      0        2 
  14  chr14_51844578     AOna    T    C        0      0        2 
  14  chr14_51844578     ASom    T    C        0      0        2 
  14  chr14_51844578     HCab    T    C        1      2        2 
  14  chr14_51844578     HPrz    T    C        1      2        2 
  14  chr14_51844578     ZBoe    T    C        0      0        2 
  14  chr14_51844578     ZGre    T    C        0      0        2 
  14  chr14_51844578     ZHar    T    C        0      0        2 
  14  chr14_51844578   Sample    T    C        1      2        2 
  14  chr14_51851422     AAsi    G    A        1      2        2 
  14  chr14_51851422     AKia    G    A        0      0        2 
  14  chr14_51851422     AOna    G    A        0      0        2 
  14  chr14_51851422     ASom    G    A        1      2        2 
  14  chr14_51851422     HCab    G    A        0      0        2 
  14  chr14_51851422     HPrz    G    A        0      0        2 
  14  chr14_51851422     ZBoe    G    A        0      0        2 
  14  chr14_51851422     ZGre    G    A        0      0        2 
  14  chr14_51851422     ZHar    G    A        0      0        2 
  14  chr14_51851422   Sample    G    A        0      0        2 
  14  chr14_51871957     AAsi    G    T        0      0        2 
  14  chr14_51871957     AKia    G    T      0.5      1        2 
  14  chr14_51871957     AOna    G    T        0      0        2 
  14  chr14_51871957     ASom    G    T        0      0        2 
  14  chr14_51871957     HCab    G    T        0      0        2 
  14  chr14_51871957     HPrz    G    T        0      0        2 
  14  chr14_51871957     ZBoe    G    T        0      0        2 
  14  chr14_51871957     ZGre    G    T        0      0        2 
  14  chr14_51871957     ZHar    G    T        0      0        2 
  14  chr14_51871957   Sample    G    T        0      0        2 
  14  chr14_51881197     AAsi    A    G        0      0        2 
  14  chr14_51881197     AKia    A    G      0.5      1        2 
  14  chr14_51881197     AOna    A    G        0      0        2 
  14  chr14_51881197     ASom    A    G        0      0        2 
  14  chr14_51881197     HCab    A    G        0      0        2 
  14  chr14_51881197     HPrz    A    G        0      0        2 
  14  chr14_51881197     ZBoe    A    G        0      0        2 
  14  chr14_51881197     ZGre    A    G        0      0        2 
  14  chr14_51881197     ZHar    A    G        0      0        2 
  14  chr14_51881197   Sample    A    G        0      0        2 
  14  chr14_51886716     AAsi    A    G        0      0        2 
  14  chr14_51886716     AKia    A    G      0.5      1        2 
  14  chr14_51886716     AOna    A    G        1      2        2 
  14  chr14_51886716     ASom    A    G        0      0        2 
  14  chr14_51886716     HCab    A    G        0      0        2 
  14  chr14_51886716     HPrz    A    G        0      0        2 
  14  chr14_51886716     ZBoe    A    G        0      0        2 
  14  chr14_51886716     ZGre    A    G        0      0        2 
  14  chr14_51886716     ZHar    A    G        0      0        2 
  14  chr14_51886716   Sample    A    G        0      0        2 
  14  chr14_51901310     AAsi    T    G        0      0        2 
  14  chr14_51901310     AKia    T    G      0.5      1        2 
  14  chr14_51901310     AOna    T    G        0      0        2 
  14  chr14_51901310     ASom    T    G        0      0        2 
  14  chr14_51901310     HCab    T    G        0      0        2 
  14  chr14_51901310     HPrz    T    G        0      0        2 
  14  chr14_51901310     ZBoe    T    G        0      0        2 
  14  chr14_51901310     ZGre    T    G        0      0        2 
  14  chr14_51901310     ZHar    T    G        0      0        2 
  14  chr14_51901310   Sample    T    G        0      0        2 
  14  chr14_51901435     AAsi    C    G        0      0        2 
  14  chr14_51901435     AKia    C    G        0      0        2 
  14  chr14_51901435     AOna    C    G        0      0        2 
  14  chr14_51901435     ASom    C    G        0      0        2 
  14  chr14_51901435     HCab    C    G        0      0        2 
  14  chr14_51901435     HPrz    C    G      0.5      1        2 
  14  chr14_51901435     ZBoe    C    G        0      0        2 
  14  chr14_51901435     ZGre    C    G        0      0        2 
  14  chr14_51901435     ZHar    C    G        0      0        2 
  14  chr14_51901435   Sample    C    G        0      0        2 
  14  chr14_51905916     AAsi    A    C        0      0        2 
  14  chr14_51905916     AKia    A    C        0      0        2 
  14  chr14_51905916     AOna    A    C        0      0        2 
  14  chr14_51905916     ASom    A    C        0      0        2 
  14  chr14_51905916     HCab    A    C      0.5      1        2 
  14  chr14_51905916     HPrz    A    C        0      0        2 
  14  chr14_51905916     ZBoe    A    C        0      0        2 
  14  chr14_51905916     ZGre    A    C        0      0        2 
  14  chr14_51905916     ZHar    A    C        0      0        2 
  14  chr14_51905916   Sample    A    C        0      0        2 
  14  chr14_51908849     AAsi    C    A        0      0        2 
  14  chr14_51908849     AKia    C    A        0      0        2 
  14  chr14_51908849     AOna    C    A        0      0        2 
  14  chr14_51908849     ASom    C    A        0      0        2 
  14  chr14_51908849     HCab    C    A        0      0        2 
  14  chr14_51908849     HPrz    C    A        0      0        2 
  14  chr14_51908849     ZBoe    C    A        0      0        2 
  14  chr14_51908849     ZGre    C    A        0      0        2 
  14  chr14_51908849     ZHar    C    A      0.5      1        2 
  14  chr14_51908849   Sample    C    A        0      0        2 
  14  chr14_51910324     AAsi    G    C        0      0        2 
  14  chr14_51910324     AKia    G    C      0.5      1        2 
  14  chr14_51910324     AOna    G    C        0      0        2 
  14  chr14_51910324     ASom    G    C        0      0        2 
  14  chr14_51910324     HCab    G    C        0      0        2 
  14  chr14_51910324     HPrz    G    C        0      0        2 
  14  chr14_51910324     ZBoe    G    C        0      0        2 
  14  chr14_51910324     ZGre    G    C        0      0        2 
  14  chr14_51910324     ZHar    G    C        0      0        2 
  14  chr14_51910324   Sample    G    C        0      0        2 
  14  chr14_51917460     AAsi    T    A        0      0        2 
  14  chr14_51917460     AKia    T    A        0      0        2 
  14  chr14_51917460     AOna    T    A        0      0        2 
  14  chr14_51917460     ASom    T    A        0      0        2 
  14  chr14_51917460     HCab    T    A        0      0        2 
  14  chr14_51917460     HPrz    T    A        0      0        2 
  14  chr14_51917460     ZBoe    T    A      0.5      1        2 
  14  chr14_51917460     ZGre    T    A        0      0        2 
  14  chr14_51917460     ZHar    T    A        0      0        2 
  14  chr14_51917460   Sample    T    A        0      0        2 
  14  chr14_51919168     AAsi    A    T        0      0        2 
  14  chr14_51919168     AKia    A    T        0      0        2 
  14  chr14_51919168     AOna    A    T        0      0        2 
  14  chr14_51919168     ASom    A    T        0      0        2 
  14  chr14_51919168     HCab    A    T        1      2        2 
  14  chr14_51919168     HPrz    A    T        1      2        2 
  14  chr14_51919168     ZBoe    A    T        0      0        2 
  14  chr14_51919168     ZGre    A    T        0      0        2 
  14  chr14_51919168     ZHar    A    T        0      0        2 
  14  chr14_51919168   Sample    A    T        1      2        2 
  14  chr14_51923695     AAsi    G    T        0      0        2 
  14  chr14_51923695     AKia    G    T        0      0        2 
  14  chr14_51923695     AOna    G    T        0      0        2 
  14  chr14_51923695     ASom    G    T        1      2        2 
  14  chr14_51923695     HCab    G    T        0      0        2 
  14  chr14_51923695     HPrz    G    T        0      0        2 
  14  chr14_51923695     ZBoe    G    T        0      0        2 
  14  chr14_51923695     ZGre    G    T        0      0        2 
  14  chr14_51923695     ZHar    G    T        0      0        2 
  14  chr14_51923695   Sample    G    T        0      0        2 
  14  chr14_51923886     AAsi    T    G        0      0        2 
  14  chr14_51923886     AKia    T    G        0      0        2 
  14  chr14_51923886     AOna    T    G        0      0        2 
  14  chr14_51923886     ASom    T    G        0      0        2 
  14  chr14_51923886     HCab    T    G        1      2        2 
  14  chr14_51923886     HPrz    T    G        1      2        2 
  14  chr14_51923886     ZBoe    T    G        0      0        2 
  14  chr14_51923886     ZGre    T    G        0      0        2 
  14  chr14_51923886     ZHar    T    G        0      0        2 
  14  chr14_51923886   Sample    T    G        1      2        2 
  14  chr14_51932004     AAsi    A    C        0      0        2 
  14  chr14_51932004     AKia    A    C        0      0        2 
  14  chr14_51932004     AOna    A    C        0      0        2 
  14  chr14_51932004     ASom    A    C        0      0        2 
  14  chr14_51932004     HCab    A    C        1      2        2 
  14  chr14_51932004     HPrz    A    C        1      2        2 
  14  chr14_51932004     ZBoe    A    C        0      0        2 
  14  chr14_51932004     ZGre    A    C        0      0        2 
  14  chr14_51932004     ZHar    A    C        0      0        2 
  14  chr14_51932004   Sample    A    C        1      2        2 
  14  chr14_51936620     AAsi    A    C        0      0        2 
  14  chr14_51936620     AKia    A    C        0      0        2 
  14  chr14_51936620     AOna    A    C        0      0        2 
  14  chr14_51936620     ASom    A    C        0      0        2 
  14  chr14_51936620     HCab    A    C        1      2        2 
  14  chr14_51936620     HPrz    A    C      0.5      1        2 
  14  chr14_51936620     ZBoe    A    C        0      0        2 
  14  chr14_51936620     ZGre    A    C        0      0        2 
  14  chr14_51936620     ZHar    A    C        0      0        2 
  14  chr14_51936620   Sample    A    C        1      2        2 
  14  chr14_51938680     AAsi    C    A        0      0        2 
  14  chr14_51938680     AKia    C    A        0      0        2 
  14  chr14_51938680     AOna    C    A        0      0        2 
  14  chr14_51938680     ASom    C    A        0      0        2 
  14  chr14_51938680     HCab    C    A        0      0        2 
  14  chr14_51938680     HPrz    C    A        0      0        2 
  14  chr14_51938680     ZBoe    C    A        0      0        2 
  14  chr14_51938680     ZGre    C    A      0.5      1        2 
  14  chr14_51938680     ZHar    C    A        0      0        2 
  14  chr14_51938680   Sample    C    A        0      0        2 
  14  chr14_51942870     AAsi    G    T        0      0        2 
  14  chr14_51942870     AKia    G    T        1      2        2 
  14  chr14_51942870     AOna    G    T        0      0        2 
  14  chr14_51942870     ASom    G    T        0      0        2 
  14  chr14_51942870     HCab    G    T        0      0        2 
  14  chr14_51942870     HPrz    G    T        0      0        2 
  14  chr14_51942870     ZBoe    G    T        0      0        2 
  14  chr14_51942870     ZGre    G    T        0      0        2 
  14  chr14_51942870     ZHar    G    T        0      0        2 
  14  chr14_51942870   Sample    G    T        0      0        2 
  14  chr14_51945036     AAsi    A    G        0      0        2 
  14  chr14_51945036     AKia    A    G        0      0        2 
  14  chr14_51945036     AOna    A    G        0      0        2 
  14  chr14_51945036     ASom    A    G        0      0        2 
  14  chr14_51945036     HCab    A    G        0      0        2 
  14  chr14_51945036     HPrz    A    G        0      0        2 
  14  chr14_51945036     ZBoe    A    G      0.5      1        2 
  14  chr14_51945036     ZGre    A    G        0      0        2 
  14  chr14_51945036     ZHar    A    G        0      0        2 
  14  chr14_51945036   Sample    A    G        0      0        2 
  14  chr14_51956251     AAsi    C    T        0      0        2 
  14  chr14_51956251     AKia    C    T        0      0        2 
  14  chr14_51956251     AOna    C    T        0      0        2 
  14  chr14_51956251     ASom    C    T        0      0        2 
  14  chr14_51956251     HCab    C    T        0      0        2 
  14  chr14_51956251     HPrz    C    T        0      0        2 
  14  chr14_51956251     ZBoe    C    T        0      0        2 
  14  chr14_51956251     ZGre    C    T        0      0        2 
  14  chr14_51956251     ZHar    C    T        1      2        2 
  14  chr14_51956251   Sample    C    T        0      0        2 
  14  chr14_51965253     AAsi    T    C        0      0        2 
  14  chr14_51965253     AKia    T    C        0      0        2 
  14  chr14_51965253     AOna    T    C        0      0        2 
  14  chr14_51965253     ASom    T    C        0      0        2 
  14  chr14_51965253     HCab    T    C        0      0        2 
  14  chr14_51965253     HPrz    T    C        0      0        2 
  14  chr14_51965253     ZBoe    T    C        1      2        2 
  14  chr14_51965253     ZGre    T    C        1      2        2 
  14  chr14_51965253     ZHar    T    C        1      2        2 
  14  chr14_51965253   Sample    T    C        0      0        2 
  14  chr14_51969270     AAsi    G    A        0      0        2 
  14  chr14_51969270     AKia    G    A        0      0        2 
  14  chr14_51969270     AOna    G    A        0      0        2 
  14  chr14_51969270     ASom    G    A        0      0        2 
  14  chr14_51969270     HCab    G    A        0      0        2 
  14  chr14_51969270     HPrz    G    A        0      0        2 
  14  chr14_51969270     ZBoe    G    A      0.5      1        2 
  14  chr14_51969270     ZGre    G    A        0      0        2 
  14  chr14_51969270     ZHar    G    A        0      0        2 
  14  chr14_51969270   Sample    G    A        0      0        2 
  14  chr14_51974839     AAsi    A    G        0      0        2 
  14  chr14_51974839     AKia    A    G        0      0        2 
  14  chr14_51974839     AOna    A    G        0      0        2 
  14  chr14_51974839     ASom    A    G        0      0        2 
  14  chr14_51974839     HCab    A    G        0      0        2 
  14  chr14_51974839     HPrz    A    G        0      0        2 
  14  chr14_51974839     ZBoe    A    G        0      0        2 
  14  chr14_51974839     ZGre    A    G        0      0        2 
  14  chr14_51974839     ZHar    A    G      0.5      1        2 
  14  chr14_51974839   Sample    A    G        0      0        2 
  14  chr14_51989684     AAsi    C    T        1      2        2 
  14  chr14_51989684     AKia    C    T        0      0        2 
  14  chr14_51989684     AOna    C    T        0      0        2 
  14  chr14_51989684     ASom    C    T        0      0        2 
  14  chr14_51989684     HCab    C    T        0      0        2 
  14  chr14_51989684     HPrz    C    T        0      0        2 
  14  chr14_51989684     ZBoe    C    T        0      0        2 
  14  chr14_51989684     ZGre    C    T        0      0        2 
  14  chr14_51989684     ZHar    C    T        0      0        2 
  14  chr14_51989684   Sample    C    T        0      0        2 
  14  chr14_51997565     AAsi    C    G        0      0        2 
  14  chr14_51997565     AKia    C    G        0      0        2 
  14  chr14_51997565     AOna    C    G        0      0        2 
  14  chr14_51997565     ASom    C    G        0      0        2 
  14  chr14_51997565     HCab    C    G        1      2        2 
  14  chr14_51997565     HPrz    C    G        1      2        2 
  14  chr14_51997565     ZBoe    C    G        0      0        2 
  14  chr14_51997565     ZGre    C    G        0      0        2 
  14  chr14_51997565     ZHar    C    G        0      0        2 
  14  chr14_51997565   Sample    C    G        1      2        2 
  14  chr14_52007752     AAsi    A    G        0      0        2 
  14  chr14_52007752     AKia    A    G        0      0        2 
  14  chr14_52007752     AOna    A    G        0      0        2 
  14  chr14_52007752     ASom    A    G        0      0        2 
  14  chr14_52007752     HCab    A    G        1      2        2 
  14  chr14_52007752     HPrz    A    G        1      2        2 
  14  chr14_52007752     ZBoe    A    G        0      0        2 
  14  chr14_52007752     ZGre    A    G        0      0        2 
  14  chr14_52007752     ZHar    A    G        0      0        2 
  14  chr14_52007752   Sample    A    G        1      2        2 
  14  chr14_52008479     AAsi    T    A      0.5      1        2 
  14  chr14_52008479     AKia    T    A        0      0        2 
  14  chr14_52008479     AOna    T    A        0      0        2 
  14  chr14_52008479     ASom    T    A        0      0        2 
  14  chr14_52008479     HCab    T    A        0      0        2 
  14  chr14_52008479     HPrz    T    A        0      0        2 
  14  chr14_52008479     ZBoe    T    A        0      0        2 
  14  chr14_52008479     ZGre    T    A        0      0        2 
  14  chr14_52008479     ZHar    T    A        0      0        2 
  14  chr14_52008479   Sample    T    A        0      0        2 
  14  chr14_52013565     AAsi    T    A        0      0        2 
  14  chr14_52013565     AKia    T    A        0      0        2 
  14  chr14_52013565     AOna    T    A        0      0        2 
  14  chr14_52013565     ASom    T    A        0      0        2 
  14  chr14_52013565     HCab    T    A        1      2        2 
  14  chr14_52013565     HPrz    T    A        1      2        2 
  14  chr14_52013565     ZBoe    T    A        0      0        2 
  14  chr14_52013565     ZGre    T    A        0      0        2 
  14  chr14_52013565     ZHar    T    A        0      0        2 
  14  chr14_52013565   Sample    T    A        1      2        2 
  14  chr14_52014548     AAsi    G    A        0      0        2 
  14  chr14_52014548     AKia    G    A        0      0        2 
  14  chr14_52014548     AOna    G    A        0      0        2 
  14  chr14_52014548     ASom    G    A        0      0        2 
  14  chr14_52014548     HCab    G    A        0      0        2 
  14  chr14_52014548     HPrz    G    A        0      0        2 
  14  chr14_52014548     ZBoe    G    A        0      0        2 
  14  chr14_52014548     ZGre    G    A        0      0        2 
  14  chr14_52014548     ZHar    G    A        1      2        2 
  14  chr14_52014548   Sample    G    A        0      0        2 
  14  chr14_52015112     AAsi    T    C        1      2        2 
  14  chr14_52015112     AKia    T    C        0      0        2 
  14  chr14_52015112     AOna    T    C        0      0        2 
  14  chr14_52015112     ASom    T    C        1      2        2 
  14  chr14_52015112     HCab    T    C        0      0        2 
  14  chr14_52015112     HPrz    T    C        0      0        2 
  14  chr14_52015112     ZBoe    T    C        0      0        2 
  14  chr14_52015112     ZGre    T    C        0      0        2 
  14  chr14_52015112     ZHar    T    C        0      0        2 
  14  chr14_52015112   Sample    T    C        0      0        2 
  14  chr14_52024600     AAsi    A    G        0      0        2 
  14  chr14_52024600     AKia    A    G        0      0        2 
  14  chr14_52024600     AOna    A    G        0      0        2 
  14  chr14_52024600     ASom    A    G        0      0        2 
  14  chr14_52024600     HCab    A    G        1      2        2 
  14  chr14_52024600     HPrz    A    G        1      2        2 
  14  chr14_52024600     ZBoe    A    G        0      0        2 
  14  chr14_52024600     ZGre    A    G        0      0        2 
  14  chr14_52024600     ZHar    A    G        0      0        2 
  14  chr14_52024600   Sample    A    G        1      2        2 
  14  chr14_52032492     AAsi    A    G        0      0        2 
  14  chr14_52032492     AKia    A    G        0      0        2 
  14  chr14_52032492     AOna    A    G        0      0        2 
  14  chr14_52032492     ASom    A    G        0      0        2 
  14  chr14_52032492     HCab    A    G        0      0        2 
  14  chr14_52032492     HPrz    A    G        0      0        2 
  14  chr14_52032492     ZBoe    A    G        1      2        2 
  14  chr14_52032492     ZGre    A    G        1      2        2 
  14  chr14_52032492     ZHar    A    G        1      2        2 
  14  chr14_52032492   Sample    A    G        0      0        2 
  14  chr14_52033257     AAsi    C    A        0      0        2 
  14  chr14_52033257     AKia    C    A        0      0        2 
  14  chr14_52033257     AOna    C    A        0      0        2 
  14  chr14_52033257     ASom    C    A        0      0        2 
  14  chr14_52033257     HCab    C    A        0      0        2 
  14  chr14_52033257     HPrz    C    A        0      0        2 
  14  chr14_52033257     ZBoe    C    A        0      0        2 
  14  chr14_52033257     ZGre    C    A        0      0        2 
  14  chr14_52033257     ZHar    C    A        1      2        2 
  14  chr14_52033257   Sample    C    A        0      0        2 
  14  chr14_52063172     AAsi    A    G        0      0        2 
  14  chr14_52063172     AKia    A    G        0      0        2 
  14  chr14_52063172     AOna    A    G        0      0        2 
  14  chr14_52063172     ASom    A    G        0      0        2 
  14  chr14_52063172     HCab    A    G      0.5      1        2 
  14  chr14_52063172     HPrz    A    G      0.5      1        2 
  14  chr14_52063172     ZBoe    A    G        0      0        2 
  14  chr14_52063172     ZGre    A    G        0      0        2 
  14  chr14_52063172     ZHar    A    G        0      0        2 
  14  chr14_52063172   Sample    A    G        1      2        2 
  14  chr14_52084046     AAsi    T    C        0      0        2 
  14  chr14_52084046     AKia    T    C        0      0        2 
  14  chr14_52084046     AOna    T    C        1      2        2 
  14  chr14_52084046     ASom    T    C        0      0        2 
  14  chr14_52084046     HCab    T    C        0      0        2 
  14  chr14_52084046     HPrz    T    C        0      0        2 
  14  chr14_52084046     ZBoe    T    C        0      0        2 
  14  chr14_52084046     ZGre    T    C        0      0        2 
  14  chr14_52084046     ZHar    T    C        0      0        2 
  14  chr14_52084046   Sample    T    C        0      0        2 
  14  chr14_52096782     AAsi    A    G        0      0        2 
  14  chr14_52096782     AKia    A    G        0      0        2 
  14  chr14_52096782     AOna    A    G        0      0        2 
  14  chr14_52096782     ASom    A    G        0      0        2 
  14  chr14_52096782     HCab    A    G        1      2        2 
  14  chr14_52096782     HPrz    A    G        1      2        2 
  14  chr14_52096782     ZBoe    A    G        0      0        2 
  14  chr14_52096782     ZGre    A    G        0      0        2 
  14  chr14_52096782     ZHar    A    G        0      0        2 
  14  chr14_52096782   Sample    A    G        1      2        2 
  14  chr14_52096801     AAsi    C    G        0      0        2 
  14  chr14_52096801     AKia    C    G        0      0        2 
  14  chr14_52096801     AOna    C    G        0      0        2 
  14  chr14_52096801     ASom    C    G        0      0        2 
  14  chr14_52096801     HCab    C    G        0      0        2 
  14  chr14_52096801     HPrz    C    G        0      0        2 
  14  chr14_52096801     ZBoe    C    G      0.5      1        2 
  14  chr14_52096801     ZGre    C    G        0      0        2 
  14  chr14_52096801     ZHar    C    G        0      0        2 
  14  chr14_52096801   Sample    C    G        0      0        2 
  14  chr14_52101072     AAsi    T    C        1      2        2 
  14  chr14_52101072     AKia    T    C        0      0        2 
  14  chr14_52101072     AOna    T    C        0      0        2 
  14  chr14_52101072     ASom    T    C        0      0        2 
  14  chr14_52101072     HCab    T    C        0      0        2 
  14  chr14_52101072     HPrz    T    C        0      0        2 
  14  chr14_52101072     ZBoe    T    C        0      0        2 
  14  chr14_52101072     ZGre    T    C      0.5      1        2 
  14  chr14_52101072     ZHar    T    C        0      0        2 
  14  chr14_52101072   Sample    T    C        0      0        2 
  14  chr14_52123578     AAsi    T    A        0      0        2 
  14  chr14_52123578     AKia    T    A        0      0        2 
  14  chr14_52123578     AOna    T    A        0      0        2 
  14  chr14_52123578     ASom    T    A        0      0        2 
  14  chr14_52123578     HCab    T    A        0      0        2 
  14  chr14_52123578     HPrz    T    A        0      0        2 
  14  chr14_52123578     ZBoe    T    A        0      0        2 
  14  chr14_52123578     ZGre    T    A        0      0        2 
  14  chr14_52123578     ZHar    T    A        1      2        2 
  14  chr14_52123578   Sample    T    A        0      0        2 
  14  chr14_52125839     AAsi    T    A        0      0        2 
  14  chr14_52125839     AKia    T    A        0      0        2 
  14  chr14_52125839     AOna    T    A        0      0        2 
  14  chr14_52125839     ASom    T    A        0      0        2 
  14  chr14_52125839     HCab    T    A        1      2        2 
  14  chr14_52125839     HPrz    T    A        1      2        2 
  14  chr14_52125839     ZBoe    T    A        0      0        2 
  14  chr14_52125839     ZGre    T    A        0      0        2 
  14  chr14_52125839     ZHar    T    A        0      0        2 
  14  chr14_52125839   Sample    T    A        1      2        2 
  14  chr14_52129482     AAsi    C    G        0      0        2 
  14  chr14_52129482     AKia    C    G        0      0        2 
  14  chr14_52129482     AOna    C    G        0      0        2 
  14  chr14_52129482     ASom    C    G        0      0        2 
  14  chr14_52129482     HCab    C    G        0      0        2 
  14  chr14_52129482     HPrz    C    G      0.5      1        2 
  14  chr14_52129482     ZBoe    C    G        0      0        2 
  14  chr14_52129482     ZGre    C    G        0      0        2 
  14  chr14_52129482     ZHar    C    G        0      0        2 
  14  chr14_52129482   Sample    C    G        0      0        2 
  14  chr14_52154287     AAsi    C    T        0      0        2 
  14  chr14_52154287     AKia    C    T        0      0        2 
  14  chr14_52154287     AOna    C    T        0      0        2 
  14  chr14_52154287     ASom    C    T        0      0        2 
  14  chr14_52154287     HCab    C    T        0      0        2 
  14  chr14_52154287     HPrz    C    T        0      0        2 
  14  chr14_52154287     ZBoe    C    T        0      0        2 
  14  chr14_52154287     ZGre    C    T      0.5      1        2 
  14  chr14_52154287     ZHar    C    T        0      0        2 
  14  chr14_52154287   Sample    C    T        0      0        2 
  14  chr14_52170703     AAsi    C    T        0      0        2 
  14  chr14_52170703     AKia    C    T        0      0        2 
  14  chr14_52170703     AOna    C    T        0      0        2 
  14  chr14_52170703     ASom    C    T        0      0        2 
  14  chr14_52170703     HCab    C    T        0      0        2 
  14  chr14_52170703     HPrz    C    T        0      0        2 
  14  chr14_52170703     ZBoe    C    T      0.5      1        2 
  14  chr14_52170703     ZGre    C    T        0      0        2 
  14  chr14_52170703     ZHar    C    T        0      0        2 
  14  chr14_52170703   Sample    C    T        0      0        2 
  14  chr14_52170801     AAsi    C    T        0      0        2 
  14  chr14_52170801     AKia    C    T        0      0        2 
  14  chr14_52170801     AOna    C    T        0      0        2 
  14  chr14_52170801     ASom    C    T        0      0        2 
  14  chr14_52170801     HCab    C    T        1      2        2 
  14  chr14_52170801     HPrz    C    T        1      2        2 
  14  chr14_52170801     ZBoe    C    T        0      0        2 
  14  chr14_52170801     ZGre    C    T        0      0        2 
  14  chr14_52170801     ZHar    C    T        0      0        2 
  14  chr14_52170801   Sample    C    T        1      2        2 
  14  chr14_52180041     AAsi    A    G        1      2        2 
  14  chr14_52180041     AKia    A    G        0      0        2 
  14  chr14_52180041     AOna    A    G        0      0        2 
  14  chr14_52180041     ASom    A    G        1      2        2 
  14  chr14_52180041     HCab    A    G        1      2        2 
  14  chr14_52180041     HPrz    A    G        1      2        2 
  14  chr14_52180041     ZBoe    A    G        0      0        2 
  14  chr14_52180041     ZGre    A    G        0      0        2 
  14  chr14_52180041     ZHar    A    G        0      0        2 
  14  chr14_52180041   Sample    A    G        1      2        2 
  14  chr14_52202540     AAsi    A    G        0      0        2 
  14  chr14_52202540     AKia    A    G        0      0        2 
  14  chr14_52202540     AOna    A    G        0      0        2 
  14  chr14_52202540     ASom    A    G        0      0        2 
  14  chr14_52202540     HCab    A    G        0      0        2 
  14  chr14_52202540     HPrz    A    G      0.5      1        2 
  14  chr14_52202540     ZBoe    A    G        0      0        2 
  14  chr14_52202540     ZGre    A    G        0      0        2 
  14  chr14_52202540     ZHar    A    G        0      0        2 
  14  chr14_52202540   Sample    A    G        0      0        2 
  14  chr14_52204089     AAsi    G    A        0      0        2 
  14  chr14_52204089     AKia    G    A        0      0        2 
  14  chr14_52204089     AOna    G    A        0      0        2 
  14  chr14_52204089     ASom    G    A        0      0        2 
  14  chr14_52204089     HCab    G    A        0      0        2 
  14  chr14_52204089     HPrz    G    A        0      0        2 
```
