## Supplementary File 8. Zonkey (Schubert et al. 2017) report for donkey specimen Ancient8. for "No genetic evidence yet for hinnies at Mazongshan (400-160 BCE), northwestern China": incl_ts.frq.strat (part 178 of 313)

```
  14  chr14_52204089     ZBoe    G    A      0.5      1        2 
  14  chr14_52204089     ZGre    G    A        0      0        2 
  14  chr14_52204089     ZHar    G    A        0      0        2 
  14  chr14_52204089   Sample    G    A        0      0        2 
  14  chr14_52207930     AAsi    G    T        0      0        2 
  14  chr14_52207930     AKia    G    T        0      0        2 
  14  chr14_52207930     AOna    G    T        0      0        2 
  14  chr14_52207930     ASom    G    T        0      0        2 
  14  chr14_52207930     HCab    G    T        0      0        2 
  14  chr14_52207930     HPrz    G    T        0      0        2 
  14  chr14_52207930     ZBoe    G    T      0.5      1        2 
  14  chr14_52207930     ZGre    G    T        0      0        2 
  14  chr14_52207930     ZHar    G    T        0      0        2 
  14  chr14_52207930   Sample    G    T        0      0        2 
  14  chr14_52213722     AAsi    C    T        0      0        2 
  14  chr14_52213722     AKia    C    T        0      0        2 
  14  chr14_52213722     AOna    C    T        0      0        2 
  14  chr14_52213722     ASom    C    T        0      0        2 
  14  chr14_52213722     HCab    C    T      0.5      1        2 
  14  chr14_52213722     HPrz    C    T        0      0        2 
  14  chr14_52213722     ZBoe    C    T        0      0        2 
  14  chr14_52213722     ZGre    C    T        0      0        2 
  14  chr14_52213722     ZHar    C    T        0      0        2 
  14  chr14_52213722   Sample    C    T        0      0        2 
  14  chr14_52214890     AAsi    T    C        0      0        2 
  14  chr14_52214890     AKia    T    C        0      0        2 
  14  chr14_52214890     AOna    T    C        0      0        2 
  14  chr14_52214890     ASom    T    C        0      0        2 
  14  chr14_52214890     HCab    T    C      0.5      1        2 
  14  chr14_52214890     HPrz    T    C        0      0        2 
  14  chr14_52214890     ZBoe    T    C        0      0        2 
  14  chr14_52214890     ZGre    T    C        0      0        2 
  14  chr14_52214890     ZHar    T    C        0      0        2 
  14  chr14_52214890   Sample    T    C        0      0        2 
  14  chr14_52215518     AAsi    T    C        0      0        2 
  14  chr14_52215518     AKia    T    C        0      0        2 
  14  chr14_52215518     AOna    T    C        0      0        2 
  14  chr14_52215518     ASom    T    C        0      0        2 
  14  chr14_52215518     HCab    T    C      0.5      1        2 
  14  chr14_52215518     HPrz    T    C        0      0        2 
  14  chr14_52215518     ZBoe    T    C        0      0        2 
  14  chr14_52215518     ZGre    T    C        0      0        2 
  14  chr14_52215518     ZHar    T    C        0      0        2 
  14  chr14_52215518   Sample    T    C        0      0        2 
  14  chr14_52218190     AAsi    T    C        1      2        2 
  14  chr14_52218190     AKia    T    C        0      0        2 
  14  chr14_52218190     AOna    T    C        0      0        2 
  14  chr14_52218190     ASom    T    C        1      2        2 
  14  chr14_52218190     HCab    T    C        0      0        2 
  14  chr14_52218190     HPrz    T    C        0      0        2 
  14  chr14_52218190     ZBoe    T    C        1      2        2 
  14  chr14_52218190     ZGre    T    C        1      2        2 
  14  chr14_52218190     ZHar    T    C        1      2        2 
  14  chr14_52218190   Sample    T    C        0      0        2 
  14  chr14_52219758     AAsi    G    A        1      2        2 
  14  chr14_52219758     AKia    G    A        0      0        2 
  14  chr14_52219758     AOna    G    A        0      0        2 
  14  chr14_52219758     ASom    G    A        1      2        2 
  14  chr14_52219758     HCab    G    A        0      0        2 
  14  chr14_52219758     HPrz    G    A        0      0        2 
  14  chr14_52219758     ZBoe    G    A        1      2        2 
  14  chr14_52219758     ZGre    G    A        1      2        2 
  14  chr14_52219758     ZHar    G    A        1      2        2 
  14  chr14_52219758   Sample    G    A        0      0        2 
  14  chr14_52222992     AAsi    G    T        0      0        2 
  14  chr14_52222992     AKia    G    T        0      0        2 
  14  chr14_52222992     AOna    G    T        0      0        2 
  14  chr14_52222992     ASom    G    T        0      0        2 
  14  chr14_52222992     HCab    G    T        0      0        2 
  14  chr14_52222992     HPrz    G    T        0      0        2 
  14  chr14_52222992     ZBoe    G    T        0      0        2 
  14  chr14_52222992     ZGre    G    T        0      0        2 
  14  chr14_52222992     ZHar    G    T        1      2        2 
  14  chr14_52222992   Sample    G    T        0      0        2 
  14  chr14_52224343     AAsi    A    G        0      0        2 
  14  chr14_52224343     AKia    A    G        0      0        2 
  14  chr14_52224343     AOna    A    G        0      0        2 
  14  chr14_52224343     ASom    A    G        0      0        2 
  14  chr14_52224343     HCab    A    G      0.5      1        2 
  14  chr14_52224343     HPrz    A    G        0      0        2 
  14  chr14_52224343     ZBoe    A    G        0      0        2 
  14  chr14_52224343     ZGre    A    G        0      0        2 
  14  chr14_52224343     ZHar    A    G        0      0        2 
  14  chr14_52224343   Sample    A    G        0      0        2 
  14  chr14_52226602     AAsi    A    C        0      0        2 
  14  chr14_52226602     AKia    A    C        0      0        2 
  14  chr14_52226602     AOna    A    C        0      0        2 
  14  chr14_52226602     ASom    A    C        0      0        2 
  14  chr14_52226602     HCab    A    C        0      0        2 
  14  chr14_52226602     HPrz    A    C        1      2        2 
  14  chr14_52226602     ZBoe    A    C        0      0        2 
  14  chr14_52226602     ZGre    A    C        0      0        2 
  14  chr14_52226602     ZHar    A    C        0      0        2 
  14  chr14_52226602   Sample    A    C        0      0        2 
  14  chr14_52227815     AAsi    G    A        0      0        2 
  14  chr14_52227815     AKia    G    A        0      0        2 
  14  chr14_52227815     AOna    G    A        0      0        2 
  14  chr14_52227815     ASom    G    A        0      0        2 
  14  chr14_52227815     HCab    G    A      0.5      1        2 
  14  chr14_52227815     HPrz    G    A        1      2        2 
  14  chr14_52227815     ZBoe    G    A        0      0        2 
  14  chr14_52227815     ZGre    G    A        0      0        2 
  14  chr14_52227815     ZHar    G    A        0      0        2 
  14  chr14_52227815   Sample    G    A        1      2        2 
  14  chr14_52229554     AAsi    C    G        0      0        2 
  14  chr14_52229554     AKia    C    G        0      0        2 
  14  chr14_52229554     AOna    C    G        0      0        2 
  14  chr14_52229554     ASom    C    G        0      0        2 
  14  chr14_52229554     HCab    C    G      0.5      1        2 
  14  chr14_52229554     HPrz    C    G        1      2        2 
  14  chr14_52229554     ZBoe    C    G        0      0        2 
  14  chr14_52229554     ZGre    C    G        0      0        2 
  14  chr14_52229554     ZHar    C    G        0      0        2 
  14  chr14_52229554   Sample    C    G        1      2        2 
  14  chr14_52229787     AAsi    A    G        0      0        2 
  14  chr14_52229787     AKia    A    G        0      0        2 
  14  chr14_52229787     AOna    A    G        0      0        2 
  14  chr14_52229787     ASom    A    G        0      0        2 
  14  chr14_52229787     HCab    A    G        0      0        2 
  14  chr14_52229787     HPrz    A    G        0      0        2 
  14  chr14_52229787     ZBoe    A    G      0.5      1        2 
  14  chr14_52229787     ZGre    A    G        0      0        2 
  14  chr14_52229787     ZHar    A    G        0      0        2 
  14  chr14_52229787   Sample    A    G        0      0        2 
  14  chr14_52229908     AAsi    A    C        0      0        2 
  14  chr14_52229908     AKia    A    C        0      0        2 
  14  chr14_52229908     AOna    A    C        0      0        2 
  14  chr14_52229908     ASom    A    C        0      0        2 
  14  chr14_52229908     HCab    A    C      0.5      1        2 
  14  chr14_52229908     HPrz    A    C        0      0        2 
  14  chr14_52229908     ZBoe    A    C        0      0        2 
  14  chr14_52229908     ZGre    A    C        0      0        2 
  14  chr14_52229908     ZHar    A    C        0      0        2 
  14  chr14_52229908   Sample    A    C        1      2        2 
  14  chr14_52256020     AAsi    G    A      0.5      1        2 
  14  chr14_52256020     AKia    G    A        0      0        2 
  14  chr14_52256020     AOna    G    A        0      0        2 
  14  chr14_52256020     ASom    G    A        0      0        2 
  14  chr14_52256020     HCab    G    A        0      0        2 
  14  chr14_52256020     HPrz    G    A        0      0        2 
  14  chr14_52256020     ZBoe    G    A        0      0        2 
  14  chr14_52256020     ZGre    G    A        0      0        2 
  14  chr14_52256020     ZHar    G    A        0      0        2 
  14  chr14_52256020   Sample    G    A        0      0        2 
  14  chr14_52278148     AAsi    C    A        0      0        2 
  14  chr14_52278148     AKia    C    A        0      0        2 
  14  chr14_52278148     AOna    C    A        0      0        2 
  14  chr14_52278148     ASom    C    A        0      0        2 
  14  chr14_52278148     HCab    C    A        0      0        2 
  14  chr14_52278148     HPrz    C    A        0      0        2 
  14  chr14_52278148     ZBoe    C    A        1      2        2 
  14  chr14_52278148     ZGre    C    A        0      0        2 
  14  chr14_52278148     ZHar    C    A        1      2        2 
  14  chr14_52278148   Sample    C    A        0      0        2 
  14  chr14_52305891     AAsi    C    A        0      0        2 
  14  chr14_52305891     AKia    C    A        0      0        2 
  14  chr14_52305891     AOna    C    A        0      0        2 
  14  chr14_52305891     ASom    C    A        0      0        2 
  14  chr14_52305891     HCab    C    A        1      2        2 
  14  chr14_52305891     HPrz    C    A        1      2        2 
  14  chr14_52305891     ZBoe    C    A        0      0        2 
  14  chr14_52305891     ZGre    C    A        0      0        2 
  14  chr14_52305891     ZHar    C    A        0      0        2 
  14  chr14_52305891   Sample    C    A        1      2        2 
  14  chr14_52308743     AAsi    G    A        0      0        2 
  14  chr14_52308743     AKia    G    A        0      0        2 
  14  chr14_52308743     AOna    G    A        0      0        2 
  14  chr14_52308743     ASom    G    A        0      0        2 
  14  chr14_52308743     HCab    G    A        1      2        2 
  14  chr14_52308743     HPrz    G    A        1      2        2 
  14  chr14_52308743     ZBoe    G    A        0      0        2 
  14  chr14_52308743     ZGre    G    A        0      0        2 
  14  chr14_52308743     ZHar    G    A        0      0        2 
  14  chr14_52308743   Sample    G    A        1      2        2 
  14  chr14_52311150     AAsi    T    G        0      0        2 
  14  chr14_52311150     AKia    T    G        0      0        2 
  14  chr14_52311150     AOna    T    G        0      0        2 
  14  chr14_52311150     ASom    T    G        0      0        2 
  14  chr14_52311150     HCab    T    G        0      0        2 
  14  chr14_52311150     HPrz    T    G        0      0        2 
  14  chr14_52311150     ZBoe    T    G        0      0        2 
  14  chr14_52311150     ZGre    T    G        0      0        2 
  14  chr14_52311150     ZHar    T    G        1      2        2 
  14  chr14_52311150   Sample    T    G        0      0        2 
  14  chr14_52313807     AAsi    G    T        0      0        2 
  14  chr14_52313807     AKia    G    T        0      0        2 
  14  chr14_52313807     AOna    G    T        0      0        2 
  14  chr14_52313807     ASom    G    T        0      0        2 
  14  chr14_52313807     HCab    G    T        0      0        2 
  14  chr14_52313807     HPrz    G    T        0      0        2 
  14  chr14_52313807     ZBoe    G    T        0      0        2 
  14  chr14_52313807     ZGre    G    T        0      0        2 
  14  chr14_52313807     ZHar    G    T        1      2        2 
  14  chr14_52313807   Sample    G    T        0      0        2 
  14  chr14_52317278     AAsi    A    C        0      0        2 
  14  chr14_52317278     AKia    A    C        0      0        2 
  14  chr14_52317278     AOna    A    C        0      0        2 
  14  chr14_52317278     ASom    A    C        0      0        2 
  14  chr14_52317278     HCab    A    C        0      0        2 
  14  chr14_52317278     HPrz    A    C        0      0        2 
  14  chr14_52317278     ZBoe    A    C        0      0        2 
  14  chr14_52317278     ZGre    A    C        0      0        2 
  14  chr14_52317278     ZHar    A    C        1      2        2 
  14  chr14_52317278   Sample    A    C        0      0        2 
  14  chr14_52348001     AAsi    T    C        0      0        2 
  14  chr14_52348001     AKia    T    C        1      2        2 
  14  chr14_52348001     AOna    T    C        1      2        2 
  14  chr14_52348001     ASom    T    C        0      0        2 
  14  chr14_52348001     HCab    T    C        0      0        2 
  14  chr14_52348001     HPrz    T    C        0      0        2 
  14  chr14_52348001     ZBoe    T    C        0      0        2 
  14  chr14_52348001     ZGre    T    C        0      0        2 
  14  chr14_52348001     ZHar    T    C        0      0        2 
  14  chr14_52348001   Sample    T    C        0      0        2 
  14  chr14_52348641     AAsi    A    G        1      2        2 
  14  chr14_52348641     AKia    A    G        0      0        2 
  14  chr14_52348641     AOna    A    G        0      0        2 
  14  chr14_52348641     ASom    A    G        1      2        2 
  14  chr14_52348641     HCab    A    G        0      0        2 
  14  chr14_52348641     HPrz    A    G        0      0        2 
  14  chr14_52348641     ZBoe    A    G        0      0        2 
  14  chr14_52348641     ZGre    A    G        0      0        2 
  14  chr14_52348641     ZHar    A    G        0      0        2 
  14  chr14_52348641   Sample    A    G        0      0        2 
  14  chr14_52351209     AAsi    T    C        0      0        2 
  14  chr14_52351209     AKia    T    C        1      2        2 
  14  chr14_52351209     AOna    T    C        1      2        2 
  14  chr14_52351209     ASom    T    C        0      0        2 
  14  chr14_52351209     HCab    T    C        0      0        2 
  14  chr14_52351209     HPrz    T    C        0      0        2 
  14  chr14_52351209     ZBoe    T    C        0      0        2 
  14  chr14_52351209     ZGre    T    C        0      0        2 
  14  chr14_52351209     ZHar    T    C        0      0        2 
  14  chr14_52351209   Sample    T    C        0      0        2 
  14  chr14_52363240     AAsi    T    A        1      2        2 
  14  chr14_52363240     AKia    T    A        0      0        2 
  14  chr14_52363240     AOna    T    A        0      0        2 
  14  chr14_52363240     ASom    T    A        1      2        2 
  14  chr14_52363240     HCab    T    A        0      0        2 
  14  chr14_52363240     HPrz    T    A        0      0        2 
  14  chr14_52363240     ZBoe    T    A        0      0        2 
  14  chr14_52363240     ZGre    T    A        0      0        2 
  14  chr14_52363240     ZHar    T    A        0      0        2 
  14  chr14_52363240   Sample    T    A        0      0        2 
  14  chr14_52363869     AAsi    G    A        0      0        2 
  14  chr14_52363869     AKia    G    A      0.5      1        2 
  14  chr14_52363869     AOna    G    A        0      0        2 
  14  chr14_52363869     ASom    G    A        0      0        2 
  14  chr14_52363869     HCab    G    A        0      0        2 
  14  chr14_52363869     HPrz    G    A        0      0        2 
  14  chr14_52363869     ZBoe    G    A        0      0        2 
  14  chr14_52363869     ZGre    G    A        0      0        2 
  14  chr14_52363869     ZHar    G    A        0      0        2 
  14  chr14_52363869   Sample    G    A        0      0        2 
  14  chr14_52370443     AAsi    C    T        0      0        2 
  14  chr14_52370443     AKia    C    T        0      0        2 
  14  chr14_52370443     AOna    C    T        0      0        2 
  14  chr14_52370443     ASom    C    T        0      0        2 
  14  chr14_52370443     HCab    C    T        1      2        2 
  14  chr14_52370443     HPrz    C    T        1      2        2 
  14  chr14_52370443     ZBoe    C    T        0      0        2 
  14  chr14_52370443     ZGre    C    T        0      0        2 
  14  chr14_52370443     ZHar    C    T        0      0        2 
  14  chr14_52370443   Sample    C    T        1      2        2 
  14  chr14_52373574     AAsi    T    C        0      0        2 
  14  chr14_52373574     AKia    T    C        1      2        2 
  14  chr14_52373574     AOna    T    C        0      0        2 
  14  chr14_52373574     ASom    T    C        0      0        2 
  14  chr14_52373574     HCab    T    C        0      0        2 
  14  chr14_52373574     HPrz    T    C        0      0        2 
  14  chr14_52373574     ZBoe    T    C        0      0        2 
  14  chr14_52373574     ZGre    T    C        0      0        2 
  14  chr14_52373574     ZHar    T    C        0      0        2 
  14  chr14_52373574   Sample    T    C        0      0        2 
  14  chr14_52396061     AAsi    T    C        0      0        2 
  14  chr14_52396061     AKia    T    C        0      0        2 
  14  chr14_52396061     AOna    T    C        1      2        2 
  14  chr14_52396061     ASom    T    C        0      0        2 
  14  chr14_52396061     HCab    T    C        0      0        2 
  14  chr14_52396061     HPrz    T    C        0      0        2 
  14  chr14_52396061     ZBoe    T    C        0      0        2 
  14  chr14_52396061     ZGre    T    C        0      0        2 
  14  chr14_52396061     ZHar    T    C        0      0        2 
  14  chr14_52396061   Sample    T    C        0      0        2 
  14  chr14_52405562     AAsi    A    G        0      0        2 
  14  chr14_52405562     AKia    A    G        0      0        2 
  14  chr14_52405562     AOna    A    G        0      0        2 
  14  chr14_52405562     ASom    A    G        0      0        2 
  14  chr14_52405562     HCab    A    G        1      2        2 
  14  chr14_52405562     HPrz    A    G        1      2        2 
  14  chr14_52405562     ZBoe    A    G        0      0        2 
  14  chr14_52405562     ZGre    A    G        0      0        2 
  14  chr14_52405562     ZHar    A    G        0      0        2 
  14  chr14_52405562   Sample    A    G        1      2        2 
  14  chr14_52411491     AAsi    A    G      0.5      1        2 
  14  chr14_52411491     AKia    A    G        0      0        2 
  14  chr14_52411491     AOna    A    G        0      0        2 
  14  chr14_52411491     ASom    A    G        0      0        2 
  14  chr14_52411491     HCab    A    G        0      0        2 
  14  chr14_52411491     HPrz    A    G        0      0        2 
  14  chr14_52411491     ZBoe    A    G        0      0        2 
  14  chr14_52411491     ZGre    A    G        0      0        2 
  14  chr14_52411491     ZHar    A    G        0      0        2 
  14  chr14_52411491   Sample    A    G        0      0        2 
  14  chr14_52414545     AAsi    G    A        0      0        2 
  14  chr14_52414545     AKia    G    A        0      0        2 
  14  chr14_52414545     AOna    G    A        0      0        2 
  14  chr14_52414545     ASom    G    A        0      0        2 
  14  chr14_52414545     HCab    G    A        1      2        2 
  14  chr14_52414545     HPrz    G    A        1      2        2 
  14  chr14_52414545     ZBoe    G    A        0      0        2 
  14  chr14_52414545     ZGre    G    A        0      0        2 
  14  chr14_52414545     ZHar    G    A        0      0        2 
  14  chr14_52414545   Sample    G    A        1      2        2 
  14  chr14_52423809     AAsi    C    A      0.5      1        2 
  14  chr14_52423809     AKia    C    A        0      0        2 
  14  chr14_52423809     AOna    C    A        0      0        2 
  14  chr14_52423809     ASom    C    A        0      0        2 
  14  chr14_52423809     HCab    C    A        0      0        2 
  14  chr14_52423809     HPrz    C    A        0      0        2 
  14  chr14_52423809     ZBoe    C    A        0      0        2 
  14  chr14_52423809     ZGre    C    A        0      0        2 
  14  chr14_52423809     ZHar    C    A        0      0        2 
  14  chr14_52423809   Sample    C    A        0      0        2 
  14  chr14_52428459     AAsi    T    C        0      0        2 
  14  chr14_52428459     AKia    T    C        0      0        2 
  14  chr14_52428459     AOna    T    C        0      0        2 
  14  chr14_52428459     ASom    T    C        0      0        2 
  14  chr14_52428459     HCab    T    C        0      0        2 
  14  chr14_52428459     HPrz    T    C        0      0        2 
  14  chr14_52428459     ZBoe    T    C      0.5      1        2 
  14  chr14_52428459     ZGre    T    C        0      0        2 
  14  chr14_52428459     ZHar    T    C        0      0        2 
  14  chr14_52428459   Sample    T    C        0      0        2 
  14  chr14_52450339     AAsi    T    G        0      0        2 
  14  chr14_52450339     AKia    T    G        0      0        2 
  14  chr14_52450339     AOna    T    G        0      0        2 
  14  chr14_52450339     ASom    T    G        0      0        2 
  14  chr14_52450339     HCab    T    G        1      2        2 
  14  chr14_52450339     HPrz    T    G        1      2        2 
  14  chr14_52450339     ZBoe    T    G        0      0        2 
  14  chr14_52450339     ZGre    T    G        0      0        2 
  14  chr14_52450339     ZHar    T    G        0      0        2 
  14  chr14_52450339   Sample    T    G        1      2        2 
  14  chr14_52457497     AAsi    G    A        0      0        2 
  14  chr14_52457497     AKia    G    A        0      0        2 
  14  chr14_52457497     AOna    G    A        0      0        2 
  14  chr14_52457497     ASom    G    A        0      0        2 
  14  chr14_52457497     HCab    G    A        0      0        2 
  14  chr14_52457497     HPrz    G    A        0      0        2 
  14  chr14_52457497     ZBoe    G    A        1      2        2 
  14  chr14_52457497     ZGre    G    A        1      2        2 
  14  chr14_52457497     ZHar    G    A        0      0        2 
  14  chr14_52457497   Sample    G    A        0      0        2 
  14  chr14_52485815     AAsi    C    T        0      0        2 
  14  chr14_52485815     AKia    C    T        0      0        2 
  14  chr14_52485815     AOna    C    T        0      0        2 
  14  chr14_52485815     ASom    C    T        0      0        2 
  14  chr14_52485815     HCab    C    T      0.5      1        2 
  14  chr14_52485815     HPrz    C    T        0      0        2 
  14  chr14_52485815     ZBoe    C    T        0      0        2 
  14  chr14_52485815     ZGre    C    T        0      0        2 
  14  chr14_52485815     ZHar    C    T        0      0        2 
  14  chr14_52485815   Sample    C    T        0      0        2 
  14  chr14_52494005     AAsi    G    C        0      0        2 
  14  chr14_52494005     AKia    G    C        0      0        2 
  14  chr14_52494005     AOna    G    C        0      0        2 
  14  chr14_52494005     ASom    G    C        0      0        2 
  14  chr14_52494005     HCab    G    C        0      0        2 
  14  chr14_52494005     HPrz    G    C        0      0        2 
  14  chr14_52494005     ZBoe    G    C        0      0        2 
  14  chr14_52494005     ZGre    G    C        1      2        2 
  14  chr14_52494005     ZHar    G    C        0      0        2 
  14  chr14_52494005   Sample    G    C        0      0        2 
  14  chr14_52505498     AAsi    C    T        0      0        2 
  14  chr14_52505498     AKia    C    T        0      0        2 
  14  chr14_52505498     AOna    C    T        0      0        2 
  14  chr14_52505498     ASom    C    T        1      2        2 
  14  chr14_52505498     HCab    C    T        0      0        2 
  14  chr14_52505498     HPrz    C    T        0      0        2 
  14  chr14_52505498     ZBoe    C    T        0      0        2 
  14  chr14_52505498     ZGre    C    T        0      0        2 
  14  chr14_52505498     ZHar    C    T        0      0        2 
  14  chr14_52505498   Sample    C    T        0      0        2 
  14  chr14_52508840     AAsi    T    C        1      2        2 
  14  chr14_52508840     AKia    T    C        0      0        2 
  14  chr14_52508840     AOna    T    C        0      0        2 
  14  chr14_52508840     ASom    T    C        0      0        2 
  14  chr14_52508840     HCab    T    C        0      0        2 
  14  chr14_52508840     HPrz    T    C        0      0        2 
  14  chr14_52508840     ZBoe    T    C        0      0        2 
  14  chr14_52508840     ZGre    T    C        0      0        2 
  14  chr14_52508840     ZHar    T    C        0      0        2 
  14  chr14_52508840   Sample    T    C        0      0        2 
  14  chr14_52515467     AAsi    C    G        0      0        2 
  14  chr14_52515467     AKia    C    G        1      2        2 
  14  chr14_52515467     AOna    C    G        0      0        2 
  14  chr14_52515467     ASom    C    G        0      0        2 
  14  chr14_52515467     HCab    C    G        0      0        2 
  14  chr14_52515467     HPrz    C    G        0      0        2 
  14  chr14_52515467     ZBoe    C    G        0      0        2 
  14  chr14_52515467     ZGre    C    G        0      0        2 
  14  chr14_52515467     ZHar    C    G        0      0        2 
  14  chr14_52515467   Sample    C    G        0      0        2 
  14  chr14_52525170     AAsi    C    T        0      0        2 
  14  chr14_52525170     AKia    C    T        0      0        2 
  14  chr14_52525170     AOna    C    T        0      0        2 
  14  chr14_52525170     ASom    C    T        0      0        2 
  14  chr14_52525170     HCab    C    T        0      0        2 
  14  chr14_52525170     HPrz    C    T        0      0        2 
  14  chr14_52525170     ZBoe    C    T        0      0        2 
  14  chr14_52525170     ZGre    C    T        0      0        2 
  14  chr14_52525170     ZHar    C    T      0.5      1        2 
  14  chr14_52525170   Sample    C    T        0      0        2 
  14  chr14_52525783     AAsi    A    C        0      0        2 
  14  chr14_52525783     AKia    A    C        0      0        2 
  14  chr14_52525783     AOna    A    C        1      2        2 
  14  chr14_52525783     ASom    A    C        0      0        2 
  14  chr14_52525783     HCab    A    C        0      0        2 
  14  chr14_52525783     HPrz    A    C        0      0        2 
  14  chr14_52525783     ZBoe    A    C        0      0        2 
  14  chr14_52525783     ZGre    A    C        0      0        2 
  14  chr14_52525783     ZHar    A    C        0      0        2 
  14  chr14_52525783   Sample    A    C        0      0        2 
  14  chr14_52534938     AAsi    C    T        0      0        2 
  14  chr14_52534938     AKia    C    T        0      0        2 
  14  chr14_52534938     AOna    C    T        0      0        2 
  14  chr14_52534938     ASom    C    T        0      0        2 
  14  chr14_52534938     HCab    C    T        1      2        2 
  14  chr14_52534938     HPrz    C    T        1      2        2 
  14  chr14_52534938     ZBoe    C    T        0      0        2 
  14  chr14_52534938     ZGre    C    T        0      0        2 
  14  chr14_52534938     ZHar    C    T        0      0        2 
  14  chr14_52534938   Sample    C    T        1      2        2 
  14  chr14_52543627     AAsi    C    A        0      0        2 
  14  chr14_52543627     AKia    C    A        0      0        2 
  14  chr14_52543627     AOna    C    A        0      0        2 
  14  chr14_52543627     ASom    C    A        0      0        2 
  14  chr14_52543627     HCab    C    A        0      0        2 
  14  chr14_52543627     HPrz    C    A        0      0        2 
  14  chr14_52543627     ZBoe    C    A      0.5      1        2 
  14  chr14_52543627     ZGre    C    A        0      0        2 
  14  chr14_52543627     ZHar    C    A        0      0        2 
  14  chr14_52543627   Sample    C    A        0      0        2 
  14  chr14_52545089     AAsi    C    T        0      0        2 
  14  chr14_52545089     AKia    C    T        0      0        2 
  14  chr14_52545089     AOna    C    T        0      0        2 
  14  chr14_52545089     ASom    C    T        0      0        2 
  14  chr14_52545089     HCab    C    T        0      0        2 
  14  chr14_52545089     HPrz    C    T        0      0        2 
  14  chr14_52545089     ZBoe    C    T      0.5      1        2 
  14  chr14_52545089     ZGre    C    T        0      0        2 
  14  chr14_52545089     ZHar    C    T        0      0        2 
  14  chr14_52545089   Sample    C    T        0      0        2 
  14  chr14_52552679     AAsi    T    C        0      0        2 
  14  chr14_52552679     AKia    T    C        0      0        2 
  14  chr14_52552679     AOna    T    C        0      0        2 
  14  chr14_52552679     ASom    T    C        0      0        2 
  14  chr14_52552679     HCab    T    C        1      2        2 
  14  chr14_52552679     HPrz    T    C        1      2        2 
  14  chr14_52552679     ZBoe    T    C        0      0        2 
  14  chr14_52552679     ZGre    T    C        0      0        2 
  14  chr14_52552679     ZHar    T    C        0      0        2 
  14  chr14_52552679   Sample    T    C        1      2        2 
  14  chr14_52556291     AAsi    C    T        0      0        2 
  14  chr14_52556291     AKia    C    T        0      0        2 
  14  chr14_52556291     AOna    C    T        0      0        2 
  14  chr14_52556291     ASom    C    T        0      0        2 
  14  chr14_52556291     HCab    C    T      0.5      1        2 
  14  chr14_52556291     HPrz    C    T        0      0        2 
  14  chr14_52556291     ZBoe    C    T        0      0        2 
  14  chr14_52556291     ZGre    C    T        0      0        2 
  14  chr14_52556291     ZHar    C    T        0      0        2 
  14  chr14_52556291   Sample    C    T        0      0        2 
  14  chr14_52574003     AAsi    A    G        0      0        2 
  14  chr14_52574003     AKia    A    G        0      0        2 
  14  chr14_52574003     AOna    A    G        0      0        2 
  14  chr14_52574003     ASom    A    G        0      0        2 
  14  chr14_52574003     HCab    A    G        1      2        2 
  14  chr14_52574003     HPrz    A    G        1      2        2 
  14  chr14_52574003     ZBoe    A    G        0      0        2 
  14  chr14_52574003     ZGre    A    G        0      0        2 
  14  chr14_52574003     ZHar    A    G        0      0        2 
  14  chr14_52574003   Sample    A    G        1      2        2 
  14  chr14_52575595     AAsi    C    T        0      0        2 
  14  chr14_52575595     AKia    C    T        0      0        2 
  14  chr14_52575595     AOna    C    T        0      0        2 
  14  chr14_52575595     ASom    C    T        0      0        2 
  14  chr14_52575595     HCab    C    T        0      0        2 
  14  chr14_52575595     HPrz    C    T        0      0        2 
  14  chr14_52575595     ZBoe    C    T        0      0        2 
  14  chr14_52575595     ZGre    C    T        1      2        2 
  14  chr14_52575595     ZHar    C    T        0      0        2 
  14  chr14_52575595   Sample    C    T        0      0        2 
  14  chr14_52576852     AAsi    T    C        0      0        2 
  14  chr14_52576852     AKia    T    C        0      0        2 
  14  chr14_52576852     AOna    T    C        0      0        2 
  14  chr14_52576852     ASom    T    C        0      0        2 
  14  chr14_52576852     HCab    T    C        1      2        2 
  14  chr14_52576852     HPrz    T    C        1      2        2 
  14  chr14_52576852     ZBoe    T    C        0      0        2 
  14  chr14_52576852     ZGre    T    C        0      0        2 
  14  chr14_52576852     ZHar    T    C        0      0        2 
  14  chr14_52576852   Sample    T    C        1      2        2 
  14  chr14_52600620     AAsi    A    G        0      0        2 
  14  chr14_52600620     AKia    A    G        0      0        2 
  14  chr14_52600620     AOna    A    G        0      0        2 
  14  chr14_52600620     ASom    A    G      0.5      1        2 
  14  chr14_52600620     HCab    A    G        0      0        2 
  14  chr14_52600620     HPrz    A    G        0      0        2 
  14  chr14_52600620     ZBoe    A    G        0      0        2 
  14  chr14_52600620     ZGre    A    G        0      0        2 
  14  chr14_52600620     ZHar    A    G        0      0        2 
  14  chr14_52600620   Sample    A    G        0      0        2 
  14  chr14_52610284     AAsi    T    C        0      0        2 
  14  chr14_52610284     AKia    T    C        0      0        2 
  14  chr14_52610284     AOna    T    C        1      2        2 
  14  chr14_52610284     ASom    T    C        0      0        2 
  14  chr14_52610284     HCab    T    C        0      0        2 
  14  chr14_52610284     HPrz    T    C        0      0        2 
  14  chr14_52610284     ZBoe    T    C        0      0        2 
  14  chr14_52610284     ZGre    T    C        0      0        2 
  14  chr14_52610284     ZHar    T    C        0      0        2 
  14  chr14_52610284   Sample    T    C        0      0        2 
  14  chr14_52613180     AAsi    A    G        0      0        2 
  14  chr14_52613180     AKia    A    G        0      0        2 
  14  chr14_52613180     AOna    A    G        0      0        2 
  14  chr14_52613180     ASom    A    G        0      0        2 
  14  chr14_52613180     HCab    A    G        0      0        2 
  14  chr14_52613180     HPrz    A    G        0      0        2 
  14  chr14_52613180     ZBoe    A    G        0      0        2 
  14  chr14_52613180     ZGre    A    G        1      2        2 
  14  chr14_52613180     ZHar    A    G        0      0        2 
  14  chr14_52613180   Sample    A    G        0      0        2 
  14  chr14_52615867     AAsi    A    G        0      0        2 
  14  chr14_52615867     AKia    A    G        0      0        2 
  14  chr14_52615867     AOna    A    G        0      0        2 
  14  chr14_52615867     ASom    A    G        1      2        2 
  14  chr14_52615867     HCab    A    G        0      0        2 
  14  chr14_52615867     HPrz    A    G        0      0        2 
  14  chr14_52615867     ZBoe    A    G        0      0        2 
  14  chr14_52615867     ZGre    A    G        0      0        2 
  14  chr14_52615867     ZHar    A    G        0      0        2 
  14  chr14_52615867   Sample    A    G        0      0        2 
  14  chr14_52617028     AAsi    C    G        0      0        2 
  14  chr14_52617028     AKia    C    G        0      0        2 
  14  chr14_52617028     AOna    C    G        0      0        2 
  14  chr14_52617028     ASom    C    G        0      0        2 
  14  chr14_52617028     HCab    C    G        1      2        2 
  14  chr14_52617028     HPrz    C    G        1      2        2 
  14  chr14_52617028     ZBoe    C    G        0      0        2 
  14  chr14_52617028     ZGre    C    G        0      0        2 
  14  chr14_52617028     ZHar    C    G        0      0        2 
  14  chr14_52617028   Sample    C    G        1      2        2 
  14  chr14_52623340     AAsi    G    A        1      2        2 
  14  chr14_52623340     AKia    G    A        0      0        2 
  14  chr14_52623340     AOna    G    A        0      0        2 
  14  chr14_52623340     ASom    G    A        0      0        2 
  14  chr14_52623340     HCab    G    A        0      0        2 
  14  chr14_52623340     HPrz    G    A        0      0        2 
  14  chr14_52623340     ZBoe    G    A        0      0        2 
  14  chr14_52623340     ZGre    G    A        0      0        2 
  14  chr14_52623340     ZHar    G    A        0      0        2 
  14  chr14_52623340   Sample    G    A        0      0        2 
  14  chr14_52625608     AAsi    A    G      0.5      1        2 
  14  chr14_52625608     AKia    A    G        0      0        2 
  14  chr14_52625608     AOna    A    G        0      0        2 
  14  chr14_52625608     ASom    A    G        0      0        2 
  14  chr14_52625608     HCab    A    G        0      0        2 
  14  chr14_52625608     HPrz    A    G        0      0        2 
  14  chr14_52625608     ZBoe    A    G        0      0        2 
  14  chr14_52625608     ZGre    A    G        0      0        2 
  14  chr14_52625608     ZHar    A    G        0      0        2 
  14  chr14_52625608   Sample    A    G        0      0        2 
  14  chr14_52625614     AAsi    A    T        0      0        2 
  14  chr14_52625614     AKia    A    T        0      0        2 
  14  chr14_52625614     AOna    A    T        0      0        2 
  14  chr14_52625614     ASom    A    T        0      0        2 
  14  chr14_52625614     HCab    A    T        0      0        2 
  14  chr14_52625614     HPrz    A    T        0      0        2 
  14  chr14_52625614     ZBoe    A    T        0      0        2 
  14  chr14_52625614     ZGre    A    T        0      0        2 
  14  chr14_52625614     ZHar    A    T      0.5      1        2 
  14  chr14_52625614   Sample    A    T        0      0        2 
  14  chr14_52629921     AAsi    A    C        0      0        2 
  14  chr14_52629921     AKia    A    C        0      0        2 
  14  chr14_52629921     AOna    A    C        0      0        2 
  14  chr14_52629921     ASom    A    C        0      0        2 
  14  chr14_52629921     HCab    A    C        1      2        2 
  14  chr14_52629921     HPrz    A    C        1      2        2 
  14  chr14_52629921     ZBoe    A    C        0      0        2 
  14  chr14_52629921     ZGre    A    C        0      0        2 
  14  chr14_52629921     ZHar    A    C        0      0        2 
  14  chr14_52629921   Sample    A    C        1      2        2 
  14  chr14_52632176     AAsi    A    G        0      0        2 
  14  chr14_52632176     AKia    A    G        0      0        2 
  14  chr14_52632176     AOna    A    G        0      0        2 
  14  chr14_52632176     ASom    A    G        1      2        2 
  14  chr14_52632176     HCab    A    G        0      0        2 
  14  chr14_52632176     HPrz    A    G        0      0        2 
  14  chr14_52632176     ZBoe    A    G        0      0        2 
  14  chr14_52632176     ZGre    A    G        0      0        2 
  14  chr14_52632176     ZHar    A    G        0      0        2 
  14  chr14_52632176   Sample    A    G        0      0        2 
  14  chr14_52633052     AAsi    T    C        0      0        2 
  14  chr14_52633052     AKia    T    C        1      2        2 
  14  chr14_52633052     AOna    T    C        0      0        2 
  14  chr14_52633052     ASom    T    C        0      0        2 
  14  chr14_52633052     HCab    T    C        0      0        2 
  14  chr14_52633052     HPrz    T    C        0      0        2 
  14  chr14_52633052     ZBoe    T    C        0      0        2 
  14  chr14_52633052     ZGre    T    C        0      0        2 
  14  chr14_52633052     ZHar    T    C        0      0        2 
  14  chr14_52633052   Sample    T    C        0      0        2 
  14  chr14_52638319     AAsi    T    C        0      0        2 
  14  chr14_52638319     AKia    T    C        0      0        2 
  14  chr14_52638319     AOna    T    C        0      0        2 
  14  chr14_52638319     ASom    T    C      0.5      1        2 
  14  chr14_52638319     HCab    T    C        0      0        2 
  14  chr14_52638319     HPrz    T    C        0      0        2 
  14  chr14_52638319     ZBoe    T    C        0      0        2 
  14  chr14_52638319     ZGre    T    C        0      0        2 
  14  chr14_52638319     ZHar    T    C        0      0        2 
  14  chr14_52638319   Sample    T    C        0      0        2 
  14  chr14_52642992     AAsi    A    G        0      0        2 
  14  chr14_52642992     AKia    A    G        0      0        2 
  14  chr14_52642992     AOna    A    G        0      0        2 
  14  chr14_52642992     ASom    A    G        0      0        2 
  14  chr14_52642992     HCab    A    G        1      2        2 
  14  chr14_52642992     HPrz    A    G        1      2        2 
  14  chr14_52642992     ZBoe    A    G        0      0        2 
  14  chr14_52642992     ZGre    A    G        0      0        2 
  14  chr14_52642992     ZHar    A    G        0      0        2 
  14  chr14_52642992   Sample    A    G        1      2        2 
  14  chr14_52650498     AAsi    A    C      0.5      1        2 
  14  chr14_52650498     AKia    A    C        0      0        2 
  14  chr14_52650498     AOna    A    C        0      0        2 
  14  chr14_52650498     ASom    A    C        0      0        2 
  14  chr14_52650498     HCab    A    C        0      0        2 
  14  chr14_52650498     HPrz    A    C        0      0        2 
  14  chr14_52650498     ZBoe    A    C        0      0        2 
  14  chr14_52650498     ZGre    A    C        0      0        2 
  14  chr14_52650498     ZHar    A    C        0      0        2 
  14  chr14_52650498   Sample    A    C        0      0        2 
  14  chr14_52652387     AAsi    C    T        0      0        2 
  14  chr14_52652387     AKia    C    T        0      0        2 
  14  chr14_52652387     AOna    C    T        0      0        2 
  14  chr14_52652387     ASom    C    T        0      0        2 
  14  chr14_52652387     HCab    C    T        0      0        2 
  14  chr14_52652387     HPrz    C    T        0      0        2 
  14  chr14_52652387     ZBoe    C    T      0.5      1        2 
  14  chr14_52652387     ZGre    C    T        0      0        2 
  14  chr14_52652387     ZHar    C    T        0      0        2 
  14  chr14_52652387   Sample    C    T        0      0        2 
  14  chr14_52659633     AAsi    G    C        0      0        2 
  14  chr14_52659633     AKia    G    C        0      0        2 
  14  chr14_52659633     AOna    G    C        0      0        2 
  14  chr14_52659633     ASom    G    C      0.5      1        2 
  14  chr14_52659633     HCab    G    C        0      0        2 
  14  chr14_52659633     HPrz    G    C        0      0        2 
  14  chr14_52659633     ZBoe    G    C        0      0        2 
  14  chr14_52659633     ZGre    G    C        0      0        2 
  14  chr14_52659633     ZHar    G    C        0      0        2 
  14  chr14_52659633   Sample    G    C        0      0        2 
  14  chr14_52663138     AAsi    G    A        0      0        2 
  14  chr14_52663138     AKia    G    A        0      0        2 
  14  chr14_52663138     AOna    G    A        0      0        2 
  14  chr14_52663138     ASom    G    A        0      0        2 
  14  chr14_52663138     HCab    G    A        1      2        2 
  14  chr14_52663138     HPrz    G    A        1      2        2 
  14  chr14_52663138     ZBoe    G    A        0      0        2 
  14  chr14_52663138     ZGre    G    A        0      0        2 
  14  chr14_52663138     ZHar    G    A        0      0        2 
  14  chr14_52663138   Sample    G    A        1      2        2 
  14  chr14_52669203     AAsi    A    G        0      0        2 
  14  chr14_52669203     AKia    A    G        0      0        2 
  14  chr14_52669203     AOna    A    G        0      0        2 
  14  chr14_52669203     ASom    A    G        0      0        2 
  14  chr14_52669203     HCab    A    G        1      2        2 
  14  chr14_52669203     HPrz    A    G        1      2        2 
  14  chr14_52669203     ZBoe    A    G        0      0        2 
  14  chr14_52669203     ZGre    A    G        1      2        2 
  14  chr14_52669203     ZHar    A    G        0      0        2 
  14  chr14_52669203   Sample    A    G        1      2        2 
  14  chr14_52669522     AAsi    T    C        0      0        2 
  14  chr14_52669522     AKia    T    C        0      0        2 
  14  chr14_52669522     AOna    T    C        0      0        2 
  14  chr14_52669522     ASom    T    C        0      0        2 
  14  chr14_52669522     HCab    T    C        1      2        2 
  14  chr14_52669522     HPrz    T    C        1      2        2 
  14  chr14_52669522     ZBoe    T    C        0      0        2 
  14  chr14_52669522     ZGre    T    C        0      0        2 
  14  chr14_52669522     ZHar    T    C        0      0        2 
  14  chr14_52669522   Sample    T    C        1      2        2 
  14  chr14_52691224     AAsi    A    G        0      0        2 
  14  chr14_52691224     AKia    A    G        0      0        2 
  14  chr14_52691224     AOna    A    G        0      0        2 
  14  chr14_52691224     ASom    A    G        0      0        2 
  14  chr14_52691224     HCab    A    G        0      0        2 
  14  chr14_52691224     HPrz    A    G        0      0        2 
  14  chr14_52691224     ZBoe    A    G        0      0        2 
  14  chr14_52691224     ZGre    A    G        1      2        2 
  14  chr14_52691224     ZHar    A    G        0      0        2 
  14  chr14_52691224   Sample    A    G        0      0        2 
  14  chr14_52695666     AAsi    C    T        0      0        2 
  14  chr14_52695666     AKia    C    T        0      0        2 
  14  chr14_52695666     AOna    C    T        0      0        2 
  14  chr14_52695666     ASom    C    T        0      0        2 
  14  chr14_52695666     HCab    C    T        1      2        2 
  14  chr14_52695666     HPrz    C    T        1      2        2 
  14  chr14_52695666     ZBoe    C    T        0      0        2 
  14  chr14_52695666     ZGre    C    T        0      0        2 
  14  chr14_52695666     ZHar    C    T        0      0        2 
  14  chr14_52695666   Sample    C    T        1      2        2 
  14  chr14_52696155     AAsi    C    A        0      0        2 
  14  chr14_52696155     AKia    C    A        0      0        2 
  14  chr14_52696155     AOna    C    A        0      0        2 
  14  chr14_52696155     ASom    C    A        0      0        2 
  14  chr14_52696155     HCab    C    A      0.5      1        2 
  14  chr14_52696155     HPrz    C    A      0.5      1        2 
  14  chr14_52696155     ZBoe    C    A        0      0        2 
  14  chr14_52696155     ZGre    C    A        0      0        2 
  14  chr14_52696155     ZHar    C    A        0      0        2 
  14  chr14_52696155   Sample    C    A        0      0        2 
  14  chr14_52710501     AAsi    T    C        0      0        2 
  14  chr14_52710501     AKia    T    C        0      0        2 
  14  chr14_52710501     AOna    T    C        0      0        2 
  14  chr14_52710501     ASom    T    C        0      0        2 
  14  chr14_52710501     HCab    T    C      0.5      1        2 
  14  chr14_52710501     HPrz    T    C      0.5      1        2 
  14  chr14_52710501     ZBoe    T    C        0      0        2 
  14  chr14_52710501     ZGre    T    C        0      0        2 
  14  chr14_52710501     ZHar    T    C        0      0        2 
  14  chr14_52710501   Sample    T    C        1      2        2 
  14  chr14_52716531     AAsi    C    T        0      0        2 
  14  chr14_52716531     AKia    C    T        0      0        2 
  14  chr14_52716531     AOna    C    T        0      0        2 
  14  chr14_52716531     ASom    C    T        0      0        2 
  14  chr14_52716531     HCab    C    T        1      2        2 
  14  chr14_52716531     HPrz    C    T        1      2        2 
  14  chr14_52716531     ZBoe    C    T        0      0        2 
  14  chr14_52716531     ZGre    C    T        0      0        2 
  14  chr14_52716531     ZHar    C    T        0      0        2 
  14  chr14_52716531   Sample    C    T        1      2        2 
  14  chr14_52717930     AAsi    C    G        1      2        2 
  14  chr14_52717930     AKia    C    G        0      0        2 
  14  chr14_52717930     AOna    C    G        0      0        2 
  14  chr14_52717930     ASom    C    G        1      2        2 
  14  chr14_52717930     HCab    C    G        0      0        2 
  14  chr14_52717930     HPrz    C    G        0      0        2 
  14  chr14_52717930     ZBoe    C    G        0      0        2 
  14  chr14_52717930     ZGre    C    G        0      0        2 
  14  chr14_52717930     ZHar    C    G        0      0        2 
  14  chr14_52717930   Sample    C    G        0      0        2 
  14  chr14_52729554     AAsi    T    C        0      0        2 
  14  chr14_52729554     AKia    T    C        0      0        2 
  14  chr14_52729554     AOna    T    C        0      0        2 
  14  chr14_52729554     ASom    T    C        0      0        2 
  14  chr14_52729554     HCab    T    C        1      2        2 
  14  chr14_52729554     HPrz    T    C        1      2        2 
  14  chr14_52729554     ZBoe    T    C        0      0        2 
  14  chr14_52729554     ZGre    T    C        0      0        2 
  14  chr14_52729554     ZHar    T    C        0      0        2 
  14  chr14_52729554   Sample    T    C        1      2        2 
  14  chr14_52738676     AAsi    A    G        0      0        2 
  14  chr14_52738676     AKia    A    G        0      0        2 
  14  chr14_52738676     AOna    A    G        0      0        2 
  14  chr14_52738676     ASom    A    G        0      0        2 
  14  chr14_52738676     HCab    A    G        0      0        2 
  14  chr14_52738676     HPrz    A    G        0      0        2 
  14  chr14_52738676     ZBoe    A    G        0      0        2 
  14  chr14_52738676     ZGre    A    G        1      2        2 
  14  chr14_52738676     ZHar    A    G        0      0        2 
  14  chr14_52738676   Sample    A    G        0      0        2 
  14  chr14_52739846     AAsi    C    G        0      0        2 
  14  chr14_52739846     AKia    C    G        0      0        2 
  14  chr14_52739846     AOna    C    G        0      0        2 
  14  chr14_52739846     ASom    C    G        0      0        2 
  14  chr14_52739846     HCab    C    G        0      0        2 
  14  chr14_52739846     HPrz    C    G        0      0        2 
  14  chr14_52739846     ZBoe    C    G        0      0        2 
  14  chr14_52739846     ZGre    C    G        1      2        2 
  14  chr14_52739846     ZHar    C    G        0      0        2 
  14  chr14_52739846   Sample    C    G        0      0        2 
  14  chr14_52745561     AAsi    T    C        0      0        2 
  14  chr14_52745561     AKia    T    C        0      0        2 
  14  chr14_52745561     AOna    T    C        0      0        2 
  14  chr14_52745561     ASom    T    C        0      0        2 
  14  chr14_52745561     HCab    T    C      0.5      1        2 
  14  chr14_52745561     HPrz    T    C        1      2        2 
  14  chr14_52745561     ZBoe    T    C        0      0        2 
  14  chr14_52745561     ZGre    T    C        0      0        2 
  14  chr14_52745561     ZHar    T    C        0      0        2 
  14  chr14_52745561   Sample    T    C        1      2        2 
  14  chr14_52747022     AAsi    T    C        0      0        2 
  14  chr14_52747022     AKia    T    C        0      0        2 
  14  chr14_52747022     AOna    T    C        0      0        2 
  14  chr14_52747022     ASom    T    C        0      0        2 
  14  chr14_52747022     HCab    T    C        0      0        2 
  14  chr14_52747022     HPrz    T    C        0      0        2 
  14  chr14_52747022     ZBoe    T    C      0.5      1        2 
  14  chr14_52747022     ZGre    T    C        0      0        2 
  14  chr14_52747022     ZHar    T    C        0      0        2 
  14  chr14_52747022   Sample    T    C        0      0        2 
  14  chr14_52755518     AAsi    G    A        0      0        2 
  14  chr14_52755518     AKia    G    A        0      0        2 
  14  chr14_52755518     AOna    G    A        0      0        2 
  14  chr14_52755518     ASom    G    A        0      0        2 
  14  chr14_52755518     HCab    G    A        0      0        2 
  14  chr14_52755518     HPrz    G    A        0      0        2 
  14  chr14_52755518     ZBoe    G    A      0.5      1        2 
  14  chr14_52755518     ZGre    G    A        0      0        2 
  14  chr14_52755518     ZHar    G    A        0      0        2 
  14  chr14_52755518   Sample    G    A        0      0        2 
  14  chr14_52777164     AAsi    C    T        1      2        2 
  14  chr14_52777164     AKia    C    T        0      0        2 
  14  chr14_52777164     AOna    C    T        0      0        2 
  14  chr14_52777164     ASom    C    T        1      2        2 
  14  chr14_52777164     HCab    C    T        0      0        2 
  14  chr14_52777164     HPrz    C    T        0      0        2 
  14  chr14_52777164     ZBoe    C    T        0      0        2 
  14  chr14_52777164     ZGre    C    T        0      0        2 
  14  chr14_52777164     ZHar    C    T        0      0        2 
  14  chr14_52777164   Sample    C    T        0      0        2 
  14  chr14_52781488     AAsi    T    C        0      0        2 
  14  chr14_52781488     AKia    T    C        0      0        2 
  14  chr14_52781488     AOna    T    C        0      0        2 
  14  chr14_52781488     ASom    T    C        1      2        2 
  14  chr14_52781488     HCab    T    C        0      0        2 
  14  chr14_52781488     HPrz    T    C        0      0        2 
  14  chr14_52781488     ZBoe    T    C        0      0        2 
  14  chr14_52781488     ZGre    T    C        0      0        2 
  14  chr14_52781488     ZHar    T    C        0      0        2 
  14  chr14_52781488   Sample    T    C        0      0        2 
  14  chr14_52782254     AAsi    G    T        0      0        2 
  14  chr14_52782254     AKia    G    T        0      0        2 
  14  chr14_52782254     AOna    G    T        0      0        2 
  14  chr14_52782254     ASom    G    T        0      0        2 
  14  chr14_52782254     HCab    G    T        0      0        2 
  14  chr14_52782254     HPrz    G    T        0      0        2 
  14  chr14_52782254     ZBoe    G    T      0.5      1        2 
  14  chr14_52782254     ZGre    G    T        0      0        2 
  14  chr14_52782254     ZHar    G    T        0      0        2 
  14  chr14_52782254   Sample    G    T        0      0        2 
  14  chr14_52783718     AAsi    T    A        0      0        2 
  14  chr14_52783718     AKia    T    A        0      0        2 
  14  chr14_52783718     AOna    T    A        1      2        2 
  14  chr14_52783718     ASom    T    A        0      0        2 
  14  chr14_52783718     HCab    T    A        0      0        2 
  14  chr14_52783718     HPrz    T    A        0      0        2 
  14  chr14_52783718     ZBoe    T    A        0      0        2 
  14  chr14_52783718     ZGre    T    A        0      0        2 
  14  chr14_52783718     ZHar    T    A        0      0        2 
  14  chr14_52783718   Sample    T    A        0      0        2 
  14  chr14_52789532     AAsi    T    C        0      0        2 
  14  chr14_52789532     AKia    T    C        0      0        2 
  14  chr14_52789532     AOna    T    C        0      0        2 
  14  chr14_52789532     ASom    T    C        0      0        2 
  14  chr14_52789532     HCab    T    C        0      0        2 
  14  chr14_52789532     HPrz    T    C        0      0        2 
  14  chr14_52789532     ZBoe    T    C        0      0        2 
  14  chr14_52789532     ZGre    T    C        0      0        2 
  14  chr14_52789532     ZHar    T    C        1      2        2 
  14  chr14_52789532   Sample    T    C        0      0        2 
  14  chr14_52807614     AAsi    A    C        0      0        2 
  14  chr14_52807614     AKia    A    C        0      0        2 
  14  chr14_52807614     AOna    A    C        0      0        2 
  14  chr14_52807614     ASom    A    C        0      0        2 
  14  chr14_52807614     HCab    A    C        0      0        2 
  14  chr14_52807614     HPrz    A    C        0      0        2 
  14  chr14_52807614     ZBoe    A    C        0      0        2 
  14  chr14_52807614     ZGre    A    C        0      0        2 
  14  chr14_52807614     ZHar    A    C      0.5      1        2 
  14  chr14_52807614   Sample    A    C        0      0        2 
  14  chr14_52814179     AAsi    C    G        0      0        2 
  14  chr14_52814179     AKia    C    G        0      0        2 
  14  chr14_52814179     AOna    C    G        0      0        2 
  14  chr14_52814179     ASom    C    G        0      0        2 
  14  chr14_52814179     HCab    C    G        0      0        2 
  14  chr14_52814179     HPrz    C    G        0      0        2 
  14  chr14_52814179     ZBoe    C    G        0      0        2 
  14  chr14_52814179     ZGre    C    G        0      0        2 
  14  chr14_52814179     ZHar    C    G      0.5      1        2 
  14  chr14_52814179   Sample    C    G        0      0        2 
  14  chr14_52814538     AAsi    T    A        0      0        2 
  14  chr14_52814538     AKia    T    A        0      0        2 
  14  chr14_52814538     AOna    T    A        0      0        2 
  14  chr14_52814538     ASom    T    A        0      0        2 
  14  chr14_52814538     HCab    T    A        0      0        2 
  14  chr14_52814538     HPrz    T    A        0      0        2 
  14  chr14_52814538     ZBoe    T    A        0      0        2 
  14  chr14_52814538     ZGre    T    A        0      0        2 
  14  chr14_52814538     ZHar    T    A      0.5      1        2 
  14  chr14_52814538   Sample    T    A        0      0        2 
  14  chr14_52818163     AAsi    T    C        0      0        2 
  14  chr14_52818163     AKia    T    C        0      0        2 
  14  chr14_52818163     AOna    T    C        0      0        2 
  14  chr14_52818163     ASom    T    C        0      0        2 
  14  chr14_52818163     HCab    T    C        1      2        2 
  14  chr14_52818163     HPrz    T    C        1      2        2 
  14  chr14_52818163     ZBoe    T    C        0      0        2 
  14  chr14_52818163     ZGre    T    C        0      0        2 
  14  chr14_52818163     ZHar    T    C        0      0        2 
  14  chr14_52818163   Sample    T    C        1      2        2 
  14  chr14_52818478     AAsi    A    T        0      0        2 
  14  chr14_52818478     AKia    A    T        0      0        2 
  14  chr14_52818478     AOna    A    T        0      0        2 
  14  chr14_52818478     ASom    A    T        0      0        2 
  14  chr14_52818478     HCab    A    T        1      2        2 
  14  chr14_52818478     HPrz    A    T        1      2        2 
  14  chr14_52818478     ZBoe    A    T        0      0        2 
  14  chr14_52818478     ZGre    A    T        0      0        2 
  14  chr14_52818478     ZHar    A    T        0      0        2 
  14  chr14_52818478   Sample    A    T        1      2        2 
  14  chr14_52821404     AAsi    C    T        0      0        2 
  14  chr14_52821404     AKia    C    T        0      0        2 
  14  chr14_52821404     AOna    C    T        0      0        2 
  14  chr14_52821404     ASom    C    T        0      0        2 
  14  chr14_52821404     HCab    C    T        0      0        2 
  14  chr14_52821404     HPrz    C    T        0      0        2 
  14  chr14_52821404     ZBoe    C    T        0      0        2 
  14  chr14_52821404     ZGre    C    T        0      0        2 
  14  chr14_52821404     ZHar    C    T      0.5      1        2 
  14  chr14_52821404   Sample    C    T        0      0        2 
  14  chr14_52822258     AAsi    C    T        0      0        2 
  14  chr14_52822258     AKia    C    T        0      0        2 
  14  chr14_52822258     AOna    C    T        0      0        2 
  14  chr14_52822258     ASom    C    T        0      0        2 
  14  chr14_52822258     HCab    C    T        1      2        2 
  14  chr14_52822258     HPrz    C    T        1      2        2 
  14  chr14_52822258     ZBoe    C    T        0      0        2 
  14  chr14_52822258     ZGre    C    T        0      0        2 
  14  chr14_52822258     ZHar    C    T        0      0        2 
  14  chr14_52822258   Sample    C    T        1      2        2 
  14  chr14_52830556     AAsi    C    G        0      0        2 
  14  chr14_52830556     AKia    C    G        0      0        2 
  14  chr14_52830556     AOna    C    G        0      0        2 
  14  chr14_52830556     ASom    C    G        0      0        2 
  14  chr14_52830556     HCab    C    G        1      2        2 
  14  chr14_52830556     HPrz    C    G        1      2        2 
  14  chr14_52830556     ZBoe    C    G        0      0        2 
  14  chr14_52830556     ZGre    C    G        0      0        2 
  14  chr14_52830556     ZHar    C    G        0      0        2 
  14  chr14_52830556   Sample    C    G        1      2        2 
  14  chr14_52831459     AAsi    G    T        0      0        2 
  14  chr14_52831459     AKia    G    T        0      0        2 
  14  chr14_52831459     AOna    G    T        0      0        2 
  14  chr14_52831459     ASom    G    T        0      0        2 
  14  chr14_52831459     HCab    G    T        0      0        2 
  14  chr14_52831459     HPrz    G    T        0      0        2 
  14  chr14_52831459     ZBoe    G    T        0      0        2 
  14  chr14_52831459     ZGre    G    T        1      2        2 
  14  chr14_52831459     ZHar    G    T        0      0        2 
  14  chr14_52831459   Sample    G    T        0      0        2 
  14  chr14_52840420     AAsi    T    G        1      2        2 
  14  chr14_52840420     AKia    T    G        0      0        2 
  14  chr14_52840420     AOna    T    G        0      0        2 
  14  chr14_52840420     ASom    T    G        1      2        2 
  14  chr14_52840420     HCab    T    G        0      0        2 
  14  chr14_52840420     HPrz    T    G        0      0        2 
  14  chr14_52840420     ZBoe    T    G        0      0        2 
  14  chr14_52840420     ZGre    T    G        0      0        2 
  14  chr14_52840420     ZHar    T    G        0      0        2 
  14  chr14_52840420   Sample    T    G        0      0        2 
  14  chr14_52840979     AAsi    G    A        0      0        2 
  14  chr14_52840979     AKia    G    A        0      0        2 
  14  chr14_52840979     AOna    G    A        0      0        2 
  14  chr14_52840979     ASom    G    A        0      0        2 
  14  chr14_52840979     HCab    G    A        1      2        2 
  14  chr14_52840979     HPrz    G    A        1      2        2 
  14  chr14_52840979     ZBoe    G    A        0      0        2 
  14  chr14_52840979     ZGre    G    A        0      0        2 
  14  chr14_52840979     ZHar    G    A        0      0        2 
  14  chr14_52840979   Sample    G    A        1      2        2 
  14  chr14_52849207     AAsi    C    T        0      0        2 
  14  chr14_52849207     AKia    C    T        0      0        2 
  14  chr14_52849207     AOna    C    T        0      0        2 
  14  chr14_52849207     ASom    C    T        0      0        2 
  14  chr14_52849207     HCab    C    T        1      2        2 
  14  chr14_52849207     HPrz    C    T        1      2        2 
  14  chr14_52849207     ZBoe    C    T        0      0        2 
  14  chr14_52849207     ZGre    C    T        0      0        2 
  14  chr14_52849207     ZHar    C    T        0      0        2 
  14  chr14_52849207   Sample    C    T        1      2        2 
  14  chr14_52850438     AAsi    G    A        0      0        2 
  14  chr14_52850438     AKia    G    A      0.5      1        2 
  14  chr14_52850438     AOna    G    A        0      0        2 
  14  chr14_52850438     ASom    G    A        0      0        2 
  14  chr14_52850438     HCab    G    A        0      0        2 
  14  chr14_52850438     HPrz    G    A        0      0        2 
  14  chr14_52850438     ZBoe    G    A        0      0        2 
  14  chr14_52850438     ZGre    G    A        0      0        2 
  14  chr14_52850438     ZHar    G    A        0      0        2 
  14  chr14_52850438   Sample    G    A        0      0        2 
  14  chr14_52851556     AAsi    C    T        0      0        2 
  14  chr14_52851556     AKia    C    T        0      0        2 
  14  chr14_52851556     AOna    C    T        0      0        2 
  14  chr14_52851556     ASom    C    T        0      0        2 
  14  chr14_52851556     HCab    C    T        1      2        2 
  14  chr14_52851556     HPrz    C    T        1      2        2 
  14  chr14_52851556     ZBoe    C    T        0      0        2 
  14  chr14_52851556     ZGre    C    T        0      0        2 
  14  chr14_52851556     ZHar    C    T        0      0        2 
  14  chr14_52851556   Sample    C    T        1      2        2 
  14  chr14_52858079     AAsi    C    T        0      0        2 
  14  chr14_52858079     AKia    C    T        0      0        2 
  14  chr14_52858079     AOna    C    T        0      0        2 
  14  chr14_52858079     ASom    C    T      0.5      1        2 
  14  chr14_52858079     HCab    C    T        0      0        2 
  14  chr14_52858079     HPrz    C    T        0      0        2 
  14  chr14_52858079     ZBoe    C    T        0      0        2 
  14  chr14_52858079     ZGre    C    T        0      0        2 
  14  chr14_52858079     ZHar    C    T        0      0        2 
  14  chr14_52858079   Sample    C    T        0      0        2 
  14  chr14_52858978     AAsi    A    T      0.5      1        2 
  14  chr14_52858978     AKia    A    T        0      0        2 
  14  chr14_52858978     AOna    A    T        0      0        2 
  14  chr14_52858978     ASom    A    T        0      0        2 
  14  chr14_52858978     HCab    A    T        0      0        2 
  14  chr14_52858978     HPrz    A    T        0      0        2 
  14  chr14_52858978     ZBoe    A    T        0      0        2 
  14  chr14_52858978     ZGre    A    T        0      0        2 
  14  chr14_52858978     ZHar    A    T        0      0        2 
  14  chr14_52858978   Sample    A    T        0      0        2 
  14  chr14_52859186     AAsi    C    G        0      0        2 
  14  chr14_52859186     AKia    C    G        0      0        2 
  14  chr14_52859186     AOna    C    G        0      0        2 
  14  chr14_52859186     ASom    C    G        0      0        2 
  14  chr14_52859186     HCab    C    G        1      2        2 
  14  chr14_52859186     HPrz    C    G        1      2        2 
  14  chr14_52859186     ZBoe    C    G        0      0        2 
  14  chr14_52859186     ZGre    C    G        0      0        2 
  14  chr14_52859186     ZHar    C    G        0      0        2 
  14  chr14_52859186   Sample    C    G        1      2        2 
  14  chr14_52869708     AAsi    T    C        0      0        2 
  14  chr14_52869708     AKia    T    C        0      0        2 
  14  chr14_52869708     AOna    T    C        0      0        2 
  14  chr14_52869708     ASom    T    C        0      0        2 
  14  chr14_52869708     HCab    T    C        1      2        2 
  14  chr14_52869708     HPrz    T    C        1      2        2 
  14  chr14_52869708     ZBoe    T    C        0      0        2 
  14  chr14_52869708     ZGre    T    C        0      0        2 
  14  chr14_52869708     ZHar    T    C        0      0        2 
  14  chr14_52869708   Sample    T    C        1      2        2 
  14  chr14_52870969     AAsi    A    G        0      0        2 
  14  chr14_52870969     AKia    A    G        0      0        2 
  14  chr14_52870969     AOna    A    G        0      0        2 
  14  chr14_52870969     ASom    A    G      0.5      1        2 
  14  chr14_52870969     HCab    A    G        0      0        2 
  14  chr14_52870969     HPrz    A    G        0      0        2 
  14  chr14_52870969     ZBoe    A    G        0      0        2 
  14  chr14_52870969     ZGre    A    G        0      0        2 
  14  chr14_52870969     ZHar    A    G        0      0        2 
  14  chr14_52870969   Sample    A    G        0      0        2 
  14  chr14_52874724     AAsi    A    T        0      0        2 
  14  chr14_52874724     AKia    A    T        0      0        2 
  14  chr14_52874724     AOna    A    T        0      0        2 
  14  chr14_52874724     ASom    A    T        0      0        2 
  14  chr14_52874724     HCab    A    T        1      2        2 
  14  chr14_52874724     HPrz    A    T        1      2        2 
  14  chr14_52874724     ZBoe    A    T        0      0        2 
  14  chr14_52874724     ZGre    A    T        0      0        2 
  14  chr14_52874724     ZHar    A    T        0      0        2 
  14  chr14_52874724   Sample    A    T        1      2        2 
  14  chr14_52881057     AAsi    A    G        0      0        2 
  14  chr14_52881057     AKia    A    G        0      0        2 
  14  chr14_52881057     AOna    A    G        0      0        2 
  14  chr14_52881057     ASom    A    G        0      0        2 
  14  chr14_52881057     HCab    A    G        0      0        2 
  14  chr14_52881057     HPrz    A    G        0      0        2 
  14  chr14_52881057     ZBoe    A    G        1      2        2 
  14  chr14_52881057     ZGre    A    G        0      0        2 
  14  chr14_52881057     ZHar    A    G        0      0        2 
  14  chr14_52881057   Sample    A    G        0      0        2 
  14  chr14_52894972     AAsi    T    C      0.5      1        2 
  14  chr14_52894972     AKia    T    C        0      0        2 
  14  chr14_52894972     AOna    T    C        0      0        2 
  14  chr14_52894972     ASom    T    C        0      0        2 
  14  chr14_52894972     HCab    T    C        0      0        2 
  14  chr14_52894972     HPrz    T    C        0      0        2 
  14  chr14_52894972     ZBoe    T    C        0      0        2 
  14  chr14_52894972     ZGre    T    C        0      0        2 
  14  chr14_52894972     ZHar    T    C        0      0        2 
  14  chr14_52894972   Sample    T    C        0      0        2 
  14  chr14_52896611     AAsi    C    T        0      0        2 
  14  chr14_52896611     AKia    C    T        0      0        2 
  14  chr14_52896611     AOna    C    T        0      0        2 
  14  chr14_52896611     ASom    C    T        0      0        2 
  14  chr14_52896611     HCab    C    T        1      2        2 
  14  chr14_52896611     HPrz    C    T        1      2        2 
  14  chr14_52896611     ZBoe    C    T        0      0        2 
  14  chr14_52896611     ZGre    C    T        0      0        2 
  14  chr14_52896611     ZHar    C    T        0      0        2 
  14  chr14_52896611   Sample    C    T        1      2        2 
  14  chr14_52900751     AAsi    T    C        0      0        2 
  14  chr14_52900751     AKia    T    C        0      0        2 
  14  chr14_52900751     AOna    T    C        0      0        2 
  14  chr14_52900751     ASom    T    C        0      0        2 
  14  chr14_52900751     HCab    T    C        0      0        2 
  14  chr14_52900751     HPrz    T    C        0      0        2 
  14  chr14_52900751     ZBoe    T    C        0      0        2 
  14  chr14_52900751     ZGre    T    C        0      0        2 
  14  chr14_52900751     ZHar    T    C      0.5      1        2 
  14  chr14_52900751   Sample    T    C        0      0        2 
  14  chr14_52906356     AAsi    A    G        0      0        2 
  14  chr14_52906356     AKia    A    G        0      0        2 
  14  chr14_52906356     AOna    A    G        0      0        2 
  14  chr14_52906356     ASom    A    G        0      0        2 
  14  chr14_52906356     HCab    A    G      0.5      1        2 
  14  chr14_52906356     HPrz    A    G      0.5      1        2 
  14  chr14_52906356     ZBoe    A    G        0      0        2 
  14  chr14_52906356     ZGre    A    G        0      0        2 
  14  chr14_52906356     ZHar    A    G        0      0        2 
  14  chr14_52906356   Sample    A    G        0      0        2 
  14  chr14_52909002     AAsi    T    C        0      0        2 
  14  chr14_52909002     AKia    T    C        0      0        2 
  14  chr14_52909002     AOna    T    C        0      0        2 
  14  chr14_52909002     ASom    T    C        0      0        2 
  14  chr14_52909002     HCab    T    C        1      2        2 
  14  chr14_52909002     HPrz    T    C        1      2        2 
  14  chr14_52909002     ZBoe    T    C        0      0        2 
  14  chr14_52909002     ZGre    T    C        0      0        2 
  14  chr14_52909002     ZHar    T    C        0      0        2 
  14  chr14_52909002   Sample    T    C        1      2        2 
  14  chr14_52928526     AAsi    A    G        0      0        2 
  14  chr14_52928526     AKia    A    G        0      0        2 
  14  chr14_52928526     AOna    A    G        0      0        2 
  14  chr14_52928526     ASom    A    G        0      0        2 
  14  chr14_52928526     HCab    A    G        0      0        2 
  14  chr14_52928526     HPrz    A    G        0      0        2 
  14  chr14_52928526     ZBoe    A    G        0      0        2 
  14  chr14_52928526     ZGre    A    G        0      0        2 
  14  chr14_52928526     ZHar    A    G        1      2        2 
  14  chr14_52928526   Sample    A    G        0      0        2 
  14  chr14_52929300     AAsi    C    T        0      0        2 
  14  chr14_52929300     AKia    C    T        0      0        2 
  14  chr14_52929300     AOna    C    T        0      0        2 
  14  chr14_52929300     ASom    C    T        0      0        2 
  14  chr14_52929300     HCab    C    T      0.5      1        2 
  14  chr14_52929300     HPrz    C    T      0.5      1        2 
  14  chr14_52929300     ZBoe    C    T        0      0        2 
  14  chr14_52929300     ZGre    C    T        0      0        2 
  14  chr14_52929300     ZHar    C    T        0      0        2 
  14  chr14_52929300   Sample    C    T        1      2        2 
  14  chr14_52933862     AAsi    C    T        0      0        2 
  14  chr14_52933862     AKia    C    T        0      0        2 
  14  chr14_52933862     AOna    C    T        0      0        2 
  14  chr14_52933862     ASom    C    T        0      0        2 
  14  chr14_52933862     HCab    C    T        0      0        2 
  14  chr14_52933862     HPrz    C    T        0      0        2 
  14  chr14_52933862     ZBoe    C    T        0      0        2 
  14  chr14_52933862     ZGre    C    T      0.5      1        2 
  14  chr14_52933862     ZHar    C    T        0      0        2 
  14  chr14_52933862   Sample    C    T        0      0        2 
  14  chr14_52944477     AAsi    T    C        0      0        2 
  14  chr14_52944477     AKia    T    C        0      0        2 
  14  chr14_52944477     AOna    T    C        0      0        2 
  14  chr14_52944477     ASom    T    C        0      0        2 
  14  chr14_52944477     HCab    T    C        1      2        2 
  14  chr14_52944477     HPrz    T    C        1      2        2 
  14  chr14_52944477     ZBoe    T    C        0      0        2 
  14  chr14_52944477     ZGre    T    C        0      0        2 
  14  chr14_52944477     ZHar    T    C        0      0        2 
  14  chr14_52944477   Sample    T    C        1      2        2 
  14  chr14_52960112     AAsi    T    G        0      0        2 
  14  chr14_52960112     AKia    T    G        0      0        2 
  14  chr14_52960112     AOna    T    G        0      0        2 
  14  chr14_52960112     ASom    T    G        0      0        2 
  14  chr14_52960112     HCab    T    G        0      0        2 
  14  chr14_52960112     HPrz    T    G        0      0        2 
  14  chr14_52960112     ZBoe    T    G        0      0        2 
  14  chr14_52960112     ZGre    T    G        0      0        2 
  14  chr14_52960112     ZHar    T    G      0.5      1        2 
  14  chr14_52960112   Sample    T    G        0      0        2 
  14  chr14_52964373     AAsi    C    T        0      0        2 
  14  chr14_52964373     AKia    C    T        0      0        2 
  14  chr14_52964373     AOna    C    T        0      0        2 
  14  chr14_52964373     ASom    C    T        0      0        2 
  14  chr14_52964373     HCab    C    T        1      2        2 
  14  chr14_52964373     HPrz    C    T        1      2        2 
  14  chr14_52964373     ZBoe    C    T        0      0        2 
  14  chr14_52964373     ZGre    C    T        0      0        2 
  14  chr14_52964373     ZHar    C    T        0      0        2 
  14  chr14_52964373   Sample    C    T        1      2        2 
  14  chr14_52964771     AAsi    A    G        0      0        2 
  14  chr14_52964771     AKia    A    G        0      0        2 
  14  chr14_52964771     AOna    A    G        0      0        2 
  14  chr14_52964771     ASom    A    G        0      0        2 
  14  chr14_52964771     HCab    A    G        0      0        2 
  14  chr14_52964771     HPrz    A    G        0      0        2 
  14  chr14_52964771     ZBoe    A    G        0      0        2 
  14  chr14_52964771     ZGre    A    G      0.5      1        2 
  14  chr14_52964771     ZHar    A    G        0      0        2 
  14  chr14_52964771   Sample    A    G        0      0        2 
  14  chr14_52967480     AAsi    T    G        0      0        2 
  14  chr14_52967480     AKia    T    G        0      0        2 
  14  chr14_52967480     AOna    T    G        1      2        2 
  14  chr14_52967480     ASom    T    G        0      0        2 
  14  chr14_52967480     HCab    T    G        0      0        2 
  14  chr14_52967480     HPrz    T    G        0      0        2 
  14  chr14_52967480     ZBoe    T    G        0      0        2 
  14  chr14_52967480     ZGre    T    G        0      0        2 
  14  chr14_52967480     ZHar    T    G        0      0        2 
  14  chr14_52967480   Sample    T    G        0      0        2 
  14  chr14_52978550     AAsi    C    T        0      0        2 
  14  chr14_52978550     AKia    C    T        0      0        2 
  14  chr14_52978550     AOna    C    T        0      0        2 
  14  chr14_52978550     ASom    C    T        0      0        2 
  14  chr14_52978550     HCab    C    T        0      0        2 
  14  chr14_52978550     HPrz    C    T        0      0        2 
  14  chr14_52978550     ZBoe    C    T      0.5      1        2 
  14  chr14_52978550     ZGre    C    T        0      0        2 
  14  chr14_52978550     ZHar    C    T        0      0        2 
  14  chr14_52978550   Sample    C    T        0      0        2 
  14  chr14_52980898     AAsi    C    T        0      0        2 
  14  chr14_52980898     AKia    C    T        0      0        2 
  14  chr14_52980898     AOna    C    T        0      0        2 
  14  chr14_52980898     ASom    C    T        0      0        2 
  14  chr14_52980898     HCab    C    T        1      2        2 
  14  chr14_52980898     HPrz    C    T        1      2        2 
  14  chr14_52980898     ZBoe    C    T        0      0        2 
  14  chr14_52980898     ZGre    C    T        0      0        2 
  14  chr14_52980898     ZHar    C    T        0      0        2 
  14  chr14_52980898   Sample    C    T        1      2        2 
  14  chr14_52984188     AAsi    C    A        0      0        2 
  14  chr14_52984188     AKia    C    A        0      0        2 
  14  chr14_52984188     AOna    C    A        0      0        2 
  14  chr14_52984188     ASom    C    A        0      0        2 
  14  chr14_52984188     HCab    C    A        0      0        2 
  14  chr14_52984188     HPrz    C    A        0      0        2 
  14  chr14_52984188     ZBoe    C    A      0.5      1        2 
  14  chr14_52984188     ZGre    C    A        0      0        2 
  14  chr14_52984188     ZHar    C    A        0      0        2 
  14  chr14_52984188   Sample    C    A        0      0        2 
  14  chr14_52991069     AAsi    T    A        0      0        2 
  14  chr14_52991069     AKia    T    A        0      0        2 
  14  chr14_52991069     AOna    T    A        0      0        2 
  14  chr14_52991069     ASom    T    A        0      0        2 
  14  chr14_52991069     HCab    T    A        0      0        2 
  14  chr14_52991069     HPrz    T    A        0      0        2 
  14  chr14_52991069     ZBoe    T    A      0.5      1        2 
  14  chr14_52991069     ZGre    T    A        0      0        2 
  14  chr14_52991069     ZHar    T    A        0      0        2 
  14  chr14_52991069   Sample    T    A        0      0        2 
  14  chr14_53004181     AAsi    T    C        0      0        2 
  14  chr14_53004181     AKia    T    C        0      0        2 
  14  chr14_53004181     AOna    T    C        0      0        2 
  14  chr14_53004181     ASom    T    C        0      0        2 
  14  chr14_53004181     HCab    T    C        1      2        2 
  14  chr14_53004181     HPrz    T    C        1      2        2 
  14  chr14_53004181     ZBoe    T    C        0      0        2 
  14  chr14_53004181     ZGre    T    C        0      0        2 
  14  chr14_53004181     ZHar    T    C        0      0        2 
  14  chr14_53004181   Sample    T    C        1      2        2 
  14  chr14_53022687     AAsi    T    C        0      0        2 
  14  chr14_53022687     AKia    T    C        1      2        2 
  14  chr14_53022687     AOna    T    C        0      0        2 
  14  chr14_53022687     ASom    T    C        0      0        2 
  14  chr14_53022687     HCab    T    C        0      0        2 
  14  chr14_53022687     HPrz    T    C        0      0        2 
  14  chr14_53022687     ZBoe    T    C        0      0        2 
  14  chr14_53022687     ZGre    T    C        0      0        2 
  14  chr14_53022687     ZHar    T    C        0      0        2 
  14  chr14_53022687   Sample    T    C        0      0        2 
  14  chr14_53033247     AAsi    T    C        0      0        2 
  14  chr14_53033247     AKia    T    C        0      0        2 
  14  chr14_53033247     AOna    T    C        1      2        2 
  14  chr14_53033247     ASom    T    C        0      0        2 
  14  chr14_53033247     HCab    T    C        0      0        2 
  14  chr14_53033247     HPrz    T    C        0      0        2 
  14  chr14_53033247     ZBoe    T    C      0.5      1        2 
  14  chr14_53033247     ZGre    T    C        0      0        2 
  14  chr14_53033247     ZHar    T    C        0      0        2 
  14  chr14_53033247   Sample    T    C        0      0        2 
  14  chr14_53034163     AAsi    G    A        0      0        2 
  14  chr14_53034163     AKia    G    A        0      0        2 
  14  chr14_53034163     AOna    G    A        0      0        2 
  14  chr14_53034163     ASom    G    A        0      0        2 
  14  chr14_53034163     HCab    G    A        0      0        2 
  14  chr14_53034163     HPrz    G    A        0      0        2 
  14  chr14_53034163     ZBoe    G    A        0      0        2 
  14  chr14_53034163     ZGre    G    A      0.5      1        2 
  14  chr14_53034163     ZHar    G    A        0      0        2 
  14  chr14_53034163   Sample    G    A        0      0        2 
  14  chr14_53044413     AAsi    C    T        0      0        2 
  14  chr14_53044413     AKia    C    T        0      0        2 
  14  chr14_53044413     AOna    C    T        0      0        2 
  14  chr14_53044413     ASom    C    T        0      0        2 
  14  chr14_53044413     HCab    C    T        1      2        2 
  14  chr14_53044413     HPrz    C    T        1      2        2 
  14  chr14_53044413     ZBoe    C    T        0      0        2 
  14  chr14_53044413     ZGre    C    T        0      0        2 
  14  chr14_53044413     ZHar    C    T        0      0        2 
  14  chr14_53044413   Sample    C    T        1      2        2 
  14  chr14_53057677     AAsi    A    G        0      0        2 
  14  chr14_53057677     AKia    A    G        0      0        2 
  14  chr14_53057677     AOna    A    G        0      0        2 
  14  chr14_53057677     ASom    A    G        0      0        2 
  14  chr14_53057677     HCab    A    G        0      0        2 
  14  chr14_53057677     HPrz    A    G        0      0        2 
  14  chr14_53057677     ZBoe    A    G        0      0        2 
  14  chr14_53057677     ZGre    A    G        0      0        2 
  14  chr14_53057677     ZHar    A    G      0.5      1        2 
  14  chr14_53057677   Sample    A    G        0      0        2 
  14  chr14_53057860     AAsi    T    C        0      0        2 
  14  chr14_53057860     AKia    T    C        0      0        2 
  14  chr14_53057860     AOna    T    C        0      0        2 
  14  chr14_53057860     ASom    T    C        0      0        2 
  14  chr14_53057860     HCab    T    C      0.5      1        2 
  14  chr14_53057860     HPrz    T    C        0      0        2 
  14  chr14_53057860     ZBoe    T    C        0      0        2 
  14  chr14_53057860     ZGre    T    C        0      0        2 
  14  chr14_53057860     ZHar    T    C        0      0        2 
  14  chr14_53057860   Sample    T    C        0      0        2 
  14  chr14_53058901     AAsi    T    C        0      0        2 
  14  chr14_53058901     AKia    T    C        0      0        2 
  14  chr14_53058901     AOna    T    C        0      0        2 
  14  chr14_53058901     ASom    T    C        0      0        2 
  14  chr14_53058901     HCab    T    C        0      0        2 
  14  chr14_53058901     HPrz    T    C        0      0        2 
  14  chr14_53058901     ZBoe    T    C      0.5      1        2 
  14  chr14_53058901     ZGre    T    C        0      0        2 
  14  chr14_53058901     ZHar    T    C        0      0        2 
  14  chr14_53058901   Sample    T    C        0      0        2 
  14  chr14_53061988     AAsi    A    G        0      0        2 
  14  chr14_53061988     AKia    A    G        0      0        2 
  14  chr14_53061988     AOna    A    G        1      2        2 
  14  chr14_53061988     ASom    A    G        0      0        2 
  14  chr14_53061988     HCab    A    G        0      0        2 
  14  chr14_53061988     HPrz    A    G        0      0        2 
  14  chr14_53061988     ZBoe    A    G        0      0        2 
  14  chr14_53061988     ZGre    A    G        0      0        2 
  14  chr14_53061988     ZHar    A    G        0      0        2 
  14  chr14_53061988   Sample    A    G        0      0        2 
  14  chr14_53066232     AAsi    A    G      0.5      1        2 
  14  chr14_53066232     AKia    A    G        0      0        2 
  14  chr14_53066232     AOna    A    G        0      0        2 
  14  chr14_53066232     ASom    A    G        0      0        2 
  14  chr14_53066232     HCab    A    G        0      0        2 
  14  chr14_53066232     HPrz    A    G        0      0        2 
  14  chr14_53066232     ZBoe    A    G        0      0        2 
  14  chr14_53066232     ZGre    A    G        0      0        2 
  14  chr14_53066232     ZHar    A    G        0      0        2 
  14  chr14_53066232   Sample    A    G        0      0        2 
  14  chr14_53069214     AAsi    G    A        0      0        2 
  14  chr14_53069214     AKia    G    A        0      0        2 
  14  chr14_53069214     AOna    G    A        0      0        2 
  14  chr14_53069214     ASom    G    A        0      0        2 
  14  chr14_53069214     HCab    G    A        0      0        2 
  14  chr14_53069214     HPrz    G    A        0      0        2 
  14  chr14_53069214     ZBoe    G    A        1      2        2 
  14  chr14_53069214     ZGre    G    A        0      0        2 
  14  chr14_53069214     ZHar    G    A        0      0        2 
  14  chr14_53069214   Sample    G    A        0      0        2 
  14  chr14_53075067     AAsi    A    G        0      0        2 
  14  chr14_53075067     AKia    A    G        0      0        2 
  14  chr14_53075067     AOna    A    G        0      0        2 
  14  chr14_53075067     ASom    A    G        0      0        2 
  14  chr14_53075067     HCab    A    G        1      2        2 
  14  chr14_53075067     HPrz    A    G        1      2        2 
  14  chr14_53075067     ZBoe    A    G        0      0        2 
  14  chr14_53075067     ZGre    A    G        0      0        2 
  14  chr14_53075067     ZHar    A    G        0      0        2 
  14  chr14_53075067   Sample    A    G        1      2        2 
  14  chr14_53090367     AAsi    G    T        0      0        2 
  14  chr14_53090367     AKia    G    T        0      0        2 
  14  chr14_53090367     AOna    G    T        0      0        2 
  14  chr14_53090367     ASom    G    T        0      0        2 
  14  chr14_53090367     HCab    G    T        0      0        2 
  14  chr14_53090367     HPrz    G    T        0      0        2 
  14  chr14_53090367     ZBoe    G    T      0.5      1        2 
  14  chr14_53090367     ZGre    G    T        0      0        2 
  14  chr14_53090367     ZHar    G    T        0      0        2 
  14  chr14_53090367   Sample    G    T        0      0        2 
  14  chr14_53093738     AAsi    G    T      0.5      1        2 
  14  chr14_53093738     AKia    G    T        0      0        2 
  14  chr14_53093738     AOna    G    T        0      0        2 
  14  chr14_53093738     ASom    G    T        0      0        2 
  14  chr14_53093738     HCab    G    T        0      0        2 
  14  chr14_53093738     HPrz    G    T        0      0        2 
  14  chr14_53093738     ZBoe    G    T        0      0        2 
  14  chr14_53093738     ZGre    G    T        0      0        2 
  14  chr14_53093738     ZHar    G    T        0      0        2 
  14  chr14_53093738   Sample    G    T        0      0        2 
  14  chr14_53103346     AAsi    A    C        0      0        2 
  14  chr14_53103346     AKia    A    C        0      0        2 
  14  chr14_53103346     AOna    A    C        0      0        2 
  14  chr14_53103346     ASom    A    C        0      0        2 
  14  chr14_53103346     HCab    A    C        0      0        2 
  14  chr14_53103346     HPrz    A    C        0      0        2 
  14  chr14_53103346     ZBoe    A    C        0      0        2 
  14  chr14_53103346     ZGre    A    C        0      0        2 
  14  chr14_53103346     ZHar    A    C        1      2        2 
  14  chr14_53103346   Sample    A    C        0      0        2 
  14  chr14_53103719     AAsi    T    G        0      0        2 
  14  chr14_53103719     AKia    T    G        0      0        2 
  14  chr14_53103719     AOna    T    G        0      0        2 
  14  chr14_53103719     ASom    T    G        0      0        2 
  14  chr14_53103719     HCab    T    G        0      0        2 
  14  chr14_53103719     HPrz    T    G        0      0        2 
  14  chr14_53103719     ZBoe    T    G        0      0        2 
  14  chr14_53103719     ZGre    T    G        0      0        2 
  14  chr14_53103719     ZHar    T    G      0.5      1        2 
  14  chr14_53103719   Sample    T    G        0      0        2 
  14  chr14_53104808     AAsi    A    G        0      0        2 
  14  chr14_53104808     AKia    A    G        0      0        2 
  14  chr14_53104808     AOna    A    G        0      0        2 
  14  chr14_53104808     ASom    A    G        0      0        2 
  14  chr14_53104808     HCab    A    G        0      0        2 
  14  chr14_53104808     HPrz    A    G        0      0        2 
  14  chr14_53104808     ZBoe    A    G        0      0        2 
  14  chr14_53104808     ZGre    A    G        0      0        2 
  14  chr14_53104808     ZHar    A    G        1      2        2 
  14  chr14_53104808   Sample    A    G        0      0        2 
  14  chr14_53107599     AAsi    C    T      0.5      1        2 
  14  chr14_53107599     AKia    C    T        0      0        2 
  14  chr14_53107599     AOna    C    T        0      0        2 
  14  chr14_53107599     ASom    C    T        0      0        2 
  14  chr14_53107599     HCab    C    T        0      0        2 
  14  chr14_53107599     HPrz    C    T        0      0        2 
  14  chr14_53107599     ZBoe    C    T        0      0        2 
  14  chr14_53107599     ZGre    C    T        0      0        2 
  14  chr14_53107599     ZHar    C    T        0      0        2 
  14  chr14_53107599   Sample    C    T        0      0        2 
  14  chr14_53111229     AAsi    C    T        0      0        2 
  14  chr14_53111229     AKia    C    T        0      0        2 
  14  chr14_53111229     AOna    C    T        0      0        2 
  14  chr14_53111229     ASom    C    T        0      0        2 
  14  chr14_53111229     HCab    C    T        0      0        2 
  14  chr14_53111229     HPrz    C    T        0      0        2 
  14  chr14_53111229     ZBoe    C    T      0.5      1        2 
  14  chr14_53111229     ZGre    C    T        0      0        2 
  14  chr14_53111229     ZHar    C    T        0      0        2 
  14  chr14_53111229   Sample    C    T        0      0        2 
  14  chr14_53126527     AAsi    T    C        0      0        2 
  14  chr14_53126527     AKia    T    C        0      0        2 
  14  chr14_53126527     AOna    T    C        0      0        2 
  14  chr14_53126527     ASom    T    C        0      0        2 
  14  chr14_53126527     HCab    T    C      0.5      1        2 
  14  chr14_53126527     HPrz    T    C      0.5      1        2 
  14  chr14_53126527     ZBoe    T    C        0      0        2 
  14  chr14_53126527     ZGre    T    C        0      0        2 
  14  chr14_53126527     ZHar    T    C        0      0        2 
  14  chr14_53126527   Sample    T    C        0      0        2 
  14  chr14_53130934     AAsi    T    G        0      0        2 
  14  chr14_53130934     AKia    T    G        0      0        2 
  14  chr14_53130934     AOna    T    G        0      0        2 
  14  chr14_53130934     ASom    T    G        0      0        2 
  14  chr14_53130934     HCab    T    G        1      2        2 
  14  chr14_53130934     HPrz    T    G        1      2        2 
  14  chr14_53130934     ZBoe    T    G        0      0        2 
  14  chr14_53130934     ZGre    T    G        0      0        2 
  14  chr14_53130934     ZHar    T    G        0      0        2 
  14  chr14_53130934   Sample    T    G        1      2        2 
  14  chr14_53132836     AAsi    T    A        0      0        2 
  14  chr14_53132836     AKia    T    A        0      0        2 
  14  chr14_53132836     AOna    T    A        0      0        2 
  14  chr14_53132836     ASom    T    A        0      0        2 
  14  chr14_53132836     HCab    T    A        0      0        2 
  14  chr14_53132836     HPrz    T    A        0      0        2 
  14  chr14_53132836     ZBoe    T    A        0      0        2 
  14  chr14_53132836     ZGre    T    A        1      2        2 
  14  chr14_53132836     ZHar    T    A        0      0        2 
  14  chr14_53132836   Sample    T    A        0      0        2 
  14  chr14_53137557     AAsi    C    T      0.5      1        2 
  14  chr14_53137557     AKia    C    T        0      0        2 
  14  chr14_53137557     AOna    C    T        0      0        2 
  14  chr14_53137557     ASom    C    T        1      2        2 
  14  chr14_53137557     HCab    C    T        0      0        2 
  14  chr14_53137557     HPrz    C    T        0      0        2 
  14  chr14_53137557     ZBoe    C    T        0      0        2 
  14  chr14_53137557     ZGre    C    T        0      0        2 
  14  chr14_53137557     ZHar    C    T        0      0        2 
  14  chr14_53137557   Sample    C    T        0      0        2 
  14  chr14_53141632     AAsi    T    C        1      2        2 
  14  chr14_53141632     AKia    T    C        1      2        2 
  14  chr14_53141632     AOna    T    C        0      0        2 
  14  chr14_53141632     ASom    T    C        1      2        2 
  14  chr14_53141632     HCab    T    C        0      0        2 
  14  chr14_53141632     HPrz    T    C        0      0        2 
  14  chr14_53141632     ZBoe    T    C        0      0        2 
  14  chr14_53141632     ZGre    T    C        0      0        2 
  14  chr14_53141632     ZHar    T    C        0      0        2 
  14  chr14_53141632   Sample    T    C        0      0        2 
  14  chr14_53146463     AAsi    A    C      0.5      1        2 
  14  chr14_53146463     AKia    A    C        0      0        2 
  14  chr14_53146463     AOna    A    C        0      0        2 
  14  chr14_53146463     ASom    A    C        0      0        2 
  14  chr14_53146463     HCab    A    C        0      0        2 
  14  chr14_53146463     HPrz    A    C        0      0        2 
  14  chr14_53146463     ZBoe    A    C        0      0        2 
  14  chr14_53146463     ZGre    A    C        0      0        2 
  14  chr14_53146463     ZHar    A    C        0      0        2 
  14  chr14_53146463   Sample    A    C        0      0        2 
  14  chr14_53150181     AAsi    C    T        0      0        2 
  14  chr14_53150181     AKia    C    T        1      2        2 
  14  chr14_53150181     AOna    C    T        0      0        2 
  14  chr14_53150181     ASom    C    T        0      0        2 
  14  chr14_53150181     HCab    C    T        0      0        2 
  14  chr14_53150181     HPrz    C    T        0      0        2 
  14  chr14_53150181     ZBoe    C    T        0      0        2 
  14  chr14_53150181     ZGre    C    T        0      0        2 
  14  chr14_53150181     ZHar    C    T        0      0        2 
  14  chr14_53150181   Sample    C    T        0      0        2 
  14  chr14_53150493     AAsi    T    C        1      2        2 
  14  chr14_53150493     AKia    T    C        0      0        2 
  14  chr14_53150493     AOna    T    C        0      0        2 
  14  chr14_53150493     ASom    T    C        1      2        2 
  14  chr14_53150493     HCab    T    C        0      0        2 
  14  chr14_53150493     HPrz    T    C        0      0        2 
  14  chr14_53150493     ZBoe    T    C        0      0        2 
  14  chr14_53150493     ZGre    T    C        0      0        2 
  14  chr14_53150493     ZHar    T    C        0      0        2 
  14  chr14_53150493   Sample    T    C        0      0        2 
  14  chr14_53157227     AAsi    C    A        0      0        2 
  14  chr14_53157227     AKia    C    A        0      0        2 
  14  chr14_53157227     AOna    C    A        0      0        2 
  14  chr14_53157227     ASom    C    A        0      0        2 
  14  chr14_53157227     HCab    C    A        1      2        2 
  14  chr14_53157227     HPrz    C    A        1      2        2 
  14  chr14_53157227     ZBoe    C    A        0      0        2 
  14  chr14_53157227     ZGre    C    A        0      0        2 
  14  chr14_53157227     ZHar    C    A        0      0        2 
  14  chr14_53157227   Sample    C    A        1      2        2 
  14  chr14_53162554     AAsi    G    A        0      0        2 
  14  chr14_53162554     AKia    G    A        0      0        2 
  14  chr14_53162554     AOna    G    A        0      0        2 
  14  chr14_53162554     ASom    G    A        0      0        2 
  14  chr14_53162554     HCab    G    A        0      0        2 
  14  chr14_53162554     HPrz    G    A        0      0        2 
  14  chr14_53162554     ZBoe    G    A        0      0        2 
  14  chr14_53162554     ZGre    G    A        0      0        2 
  14  chr14_53162554     ZHar    G    A        1      2        2 
  14  chr14_53162554   Sample    G    A        0      0        2 
  14  chr14_53165939     AAsi    A    G        0      0        2 
  14  chr14_53165939     AKia    A    G        0      0        2 
  14  chr14_53165939     AOna    A    G        0      0        2 
  14  chr14_53165939     ASom    A    G        0      0        2 
  14  chr14_53165939     HCab    A    G        1      2        2 
  14  chr14_53165939     HPrz    A    G        1      2        2 
  14  chr14_53165939     ZBoe    A    G        0      0        2 
  14  chr14_53165939     ZGre    A    G        0      0        2 
  14  chr14_53165939     ZHar    A    G        0      0        2 
  14  chr14_53165939   Sample    A    G        1      2        2 
  14  chr14_53178790     AAsi    C    T        0      0        2 
  14  chr14_53178790     AKia    C    T        0      0        2 
  14  chr14_53178790     AOna    C    T        1      2        2 
  14  chr14_53178790     ASom    C    T        0      0        2 
  14  chr14_53178790     HCab    C    T        0      0        2 
  14  chr14_53178790     HPrz    C    T        0      0        2 
  14  chr14_53178790     ZBoe    C    T        0      0        2 
  14  chr14_53178790     ZGre    C    T        0      0        2 
  14  chr14_53178790     ZHar    C    T        0      0        2 
  14  chr14_53178790   Sample    C    T        0      0        2 
  14  chr14_53182854     AAsi    A    G        1      2        2 
  14  chr14_53182854     AKia    A    G        0      0        2 
  14  chr14_53182854     AOna    A    G        0      0        2 
  14  chr14_53182854     ASom    A    G        1      2        2 
  14  chr14_53182854     HCab    A    G        0      0        2 
  14  chr14_53182854     HPrz    A    G        0      0        2 
  14  chr14_53182854     ZBoe    A    G        0      0        2 
  14  chr14_53182854     ZGre    A    G        0      0        2 
  14  chr14_53182854     ZHar    A    G        0      0        2 
  14  chr14_53182854   Sample    A    G        0      0        2 
  14  chr14_53187429     AAsi    A    G        1      2        2 
  14  chr14_53187429     AKia    A    G        0      0        2 
  14  chr14_53187429     AOna    A    G        0      0        2 
  14  chr14_53187429     ASom    A    G        1      2        2 
  14  chr14_53187429     HCab    A    G        0      0        2 
  14  chr14_53187429     HPrz    A    G        0      0        2 
  14  chr14_53187429     ZBoe    A    G        0      0        2 
  14  chr14_53187429     ZGre    A    G        0      0        2 
  14  chr14_53187429     ZHar    A    G        0      0        2 
  14  chr14_53187429   Sample    A    G        0      0        2 
  14  chr14_53202366     AAsi    A    G        0      0        2 
  14  chr14_53202366     AKia    A    G        0      0        2 
  14  chr14_53202366     AOna    A    G        0      0        2 
  14  chr14_53202366     ASom    A    G        0      0        2 
  14  chr14_53202366     HCab    A    G        0      0        2 
  14  chr14_53202366     HPrz    A    G        0      0        2 
  14  chr14_53202366     ZBoe    A    G        0      0        2 
  14  chr14_53202366     ZGre    A    G        0      0        2 
  14  chr14_53202366     ZHar    A    G      0.5      1        2 
  14  chr14_53202366   Sample    A    G        0      0        2 
  14  chr14_53222637     AAsi    T    G        0      0        2 
  14  chr14_53222637     AKia    T    G        1      2        2 
  14  chr14_53222637     AOna    T    G        1      2        2 
  14  chr14_53222637     ASom    T    G        0      0        2 
  14  chr14_53222637     HCab    T    G        0      0        2 
  14  chr14_53222637     HPrz    T    G        0      0        2 
  14  chr14_53222637     ZBoe    T    G        0      0        2 
  14  chr14_53222637     ZGre    T    G        0      0        2 
  14  chr14_53222637     ZHar    T    G        0      0        2 
  14  chr14_53222637   Sample    T    G        0      0        2 
  14  chr14_53234239     AAsi    C    T        0      0        2 
  14  chr14_53234239     AKia    C    T        0      0        2 
  14  chr14_53234239     AOna    C    T        0      0        2 
  14  chr14_53234239     ASom    C    T        0      0        2 
  14  chr14_53234239     HCab    C    T        1      2        2 
  14  chr14_53234239     HPrz    C    T        1      2        2 
  14  chr14_53234239     ZBoe    C    T        0      0        2 
  14  chr14_53234239     ZGre    C    T        0      0        2 
  14  chr14_53234239     ZHar    C    T        0      0        2 
  14  chr14_53234239   Sample    C    T        1      2        2 
  14  chr14_53237436     AAsi    T    C        0      0        2 
  14  chr14_53237436     AKia    T    C        0      0        2 
  14  chr14_53237436     AOna    T    C        0      0        2 
  14  chr14_53237436     ASom    T    C        0      0        2 
  14  chr14_53237436     HCab    T    C      0.5      1        2 
  14  chr14_53237436     HPrz    T    C        0      0        2 
  14  chr14_53237436     ZBoe    T    C        0      0        2 
  14  chr14_53237436     ZGre    T    C        0      0        2 
  14  chr14_53237436     ZHar    T    C        0      0        2 
  14  chr14_53237436   Sample    T    C        0      0        2 
  14  chr14_53248609     AAsi    T    C        0      0        2 
  14  chr14_53248609     AKia    T    C        0      0        2 
  14  chr14_53248609     AOna    T    C        0      0        2 
  14  chr14_53248609     ASom    T    C        0      0        2 
  14  chr14_53248609     HCab    T    C      0.5      1        2 
  14  chr14_53248609     HPrz    T    C        0      0        2 
  14  chr14_53248609     ZBoe    T    C        0      0        2 
  14  chr14_53248609     ZGre    T    C        0      0        2 
  14  chr14_53248609     ZHar    T    C        0      0        2 
  14  chr14_53248609   Sample    T    C        0      0        2 
  14  chr14_53260577     AAsi    T    G        0      0        2 
  14  chr14_53260577     AKia    T    G        0      0        2 
  14  chr14_53260577     AOna    T    G        0      0        2 
  14  chr14_53260577     ASom    T    G        0      0        2 
  14  chr14_53260577     HCab    T    G      0.5      1        2 
  14  chr14_53260577     HPrz    T    G        0      0        2 
  14  chr14_53260577     ZBoe    T    G        0      0        2 
  14  chr14_53260577     ZGre    T    G        0      0        2 
  14  chr14_53260577     ZHar    T    G        0      0        2 
  14  chr14_53260577   Sample    T    G        0      0        2 
  14  chr14_53261573     AAsi    T    A        0      0        2 
  14  chr14_53261573     AKia    T    A        0      0        2 
  14  chr14_53261573     AOna    T    A        0      0        2 
  14  chr14_53261573     ASom    T    A        0      0        2 
  14  chr14_53261573     HCab    T    A        0      0        2 
  14  chr14_53261573     HPrz    T    A        0      0        2 
  14  chr14_53261573     ZBoe    T    A      0.5      1        2 
  14  chr14_53261573     ZGre    T    A        0      0        2 
  14  chr14_53261573     ZHar    T    A        0      0        2 
  14  chr14_53261573   Sample    T    A        0      0        2 
  14  chr14_53270010     AAsi    A    T        0      0        2 
  14  chr14_53270010     AKia    A    T        0      0        2 
  14  chr14_53270010     AOna    A    T        0      0        2 
  14  chr14_53270010     ASom    A    T        0      0        2 
  14  chr14_53270010     HCab    A    T        1      2        2 
  14  chr14_53270010     HPrz    A    T        1      2        2 
  14  chr14_53270010     ZBoe    A    T        0      0        2 
  14  chr14_53270010     ZGre    A    T        0      0        2 
  14  chr14_53270010     ZHar    A    T        0      0        2 
  14  chr14_53270010   Sample    A    T        1      2        2 
  14  chr14_53271679     AAsi    C    T        0      0        2 
  14  chr14_53271679     AKia    C    T        0      0        2 
  14  chr14_53271679     AOna    C    T        0      0        2 
  14  chr14_53271679     ASom    C    T        0      0        2 
  14  chr14_53271679     HCab    C    T        1      2        2 
  14  chr14_53271679     HPrz    C    T        1      2        2 
  14  chr14_53271679     ZBoe    C    T        0      0        2 
  14  chr14_53271679     ZGre    C    T        0      0        2 
  14  chr14_53271679     ZHar    C    T        0      0        2 
  14  chr14_53271679   Sample    C    T        1      2        2 
  14  chr14_53271788     AAsi    T    C        0      0        2 
  14  chr14_53271788     AKia    T    C        0      0        2 
  14  chr14_53271788     AOna    T    C        0      0        2 
  14  chr14_53271788     ASom    T    C        0      0        2 
  14  chr14_53271788     HCab    T    C        1      2        2 
  14  chr14_53271788     HPrz    T    C        1      2        2 
  14  chr14_53271788     ZBoe    T    C        0      0        2 
  14  chr14_53271788     ZGre    T    C        0      0        2 
  14  chr14_53271788     ZHar    T    C        0      0        2 
  14  chr14_53271788   Sample    T    C        1      2        2 
  14  chr14_53272477     AAsi    A    G        0      0        2 
  14  chr14_53272477     AKia    A    G        0      0        2 
  14  chr14_53272477     AOna    A    G        0      0        2 
  14  chr14_53272477     ASom    A    G        0      0        2 
  14  chr14_53272477     HCab    A    G      0.5      1        2 
  14  chr14_53272477     HPrz    A    G        0      0        2 
  14  chr14_53272477     ZBoe    A    G        0      0        2 
  14  chr14_53272477     ZGre    A    G        0      0        2 
  14  chr14_53272477     ZHar    A    G        0      0        2 
  14  chr14_53272477   Sample    A    G        0      0        2 
  14  chr14_53275481     AAsi    C    T        0      0        2 
  14  chr14_53275481     AKia    C    T        0      0        2 
  14  chr14_53275481     AOna    C    T        1      2        2 
  14  chr14_53275481     ASom    C    T        0      0        2 
  14  chr14_53275481     HCab    C    T        1      2        2 
  14  chr14_53275481     HPrz    C    T        1      2        2 
  14  chr14_53275481     ZBoe    C    T        0      0        2 
  14  chr14_53275481     ZGre    C    T        0      0        2 
  14  chr14_53275481     ZHar    C    T        0      0        2 
  14  chr14_53275481   Sample    C    T        1      2        2 
  14  chr14_53278237     AAsi    G    A        0      0        2 
  14  chr14_53278237     AKia    G    A        1      2        2 
  14  chr14_53278237     AOna    G    A        0      0        2 
  14  chr14_53278237     ASom    G    A        0      0        2 
  14  chr14_53278237     HCab    G    A        0      0        2 
  14  chr14_53278237     HPrz    G    A        0      0        2 
  14  chr14_53278237     ZBoe    G    A        0      0        2 
  14  chr14_53278237     ZGre    G    A        0      0        2 
  14  chr14_53278237     ZHar    G    A        0      0        2 
  14  chr14_53278237   Sample    G    A        0      0        2 
  14  chr14_53281146     AAsi    A    G        0      0        2 
  14  chr14_53281146     AKia    A    G        0      0        2 
  14  chr14_53281146     AOna    A    G        0      0        2 
  14  chr14_53281146     ASom    A    G        0      0        2 
  14  chr14_53281146     HCab    A    G        0      0        2 
  14  chr14_53281146     HPrz    A    G        0      0        2 
  14  chr14_53281146     ZBoe    A    G        0      0        2 
  14  chr14_53281146     ZGre    A    G        0      0        2 
  14  chr14_53281146     ZHar    A    G        1      2        2 
  14  chr14_53281146   Sample    A    G        0      0        2 
  14  chr14_53282305     AAsi    C    T        0      0        2 
  14  chr14_53282305     AKia    C    T        0      0        2 
  14  chr14_53282305     AOna    C    T        0      0        2 
  14  chr14_53282305     ASom    C    T        0      0        2 
  14  chr14_53282305     HCab    C    T        0      0        2 
  14  chr14_53282305     HPrz    C    T        0      0        2 
  14  chr14_53282305     ZBoe    C    T        0      0        2 
  14  chr14_53282305     ZGre    C    T        0      0        2 
  14  chr14_53282305     ZHar    C    T      0.5      1        2 
  14  chr14_53282305   Sample    C    T        0      0        2 
  14  chr14_53282771     AAsi    A    C        0      0        2 
  14  chr14_53282771     AKia    A    C        0      0        2 
  14  chr14_53282771     AOna    A    C        1      2        2 
  14  chr14_53282771     ASom    A    C        0      0        2 
  14  chr14_53282771     HCab    A    C        0      0        2 
  14  chr14_53282771     HPrz    A    C        0      0        2 
  14  chr14_53282771     ZBoe    A    C        0      0        2 
  14  chr14_53282771     ZGre    A    C        0      0        2 
  14  chr14_53282771     ZHar    A    C        0      0        2 
  14  chr14_53282771   Sample    A    C        0      0        2 
  14  chr14_53283047     AAsi    G    A        0      0        2 
  14  chr14_53283047     AKia    G    A        0      0        2 
  14  chr14_53283047     AOna    G    A        0      0        2 
  14  chr14_53283047     ASom    G    A        0      0        2 
  14  chr14_53283047     HCab    G    A        0      0        2 
  14  chr14_53283047     HPrz    G    A        0      0        2 
  14  chr14_53283047     ZBoe    G    A        0      0        2 
  14  chr14_53283047     ZGre    G    A      0.5      1        2 
  14  chr14_53283047     ZHar    G    A        0      0        2 
  14  chr14_53283047   Sample    G    A        0      0        2 
  14  chr14_53287354     AAsi    G    A        0      0        2 
  14  chr14_53287354     AKia    G    A        0      0        2 
  14  chr14_53287354     AOna    G    A        0      0        2 
  14  chr14_53287354     ASom    G    A        0      0        2 
  14  chr14_53287354     HCab    G    A      0.5      1        2 
  14  chr14_53287354     HPrz    G    A        0      0        2 
  14  chr14_53287354     ZBoe    G    A        0      0        2 
  14  chr14_53287354     ZGre    G    A        0      0        2 
  14  chr14_53287354     ZHar    G    A        0      0        2 
  14  chr14_53287354   Sample    G    A        0      0        2 
  14  chr14_53290008     AAsi    A    T        0      0        2 
  14  chr14_53290008     AKia    A    T        0      0        2 
  14  chr14_53290008     AOna    A    T        0      0        2 
  14  chr14_53290008     ASom    A    T        0      0        2 
  14  chr14_53290008     HCab    A    T        1      2        2 
  14  chr14_53290008     HPrz    A    T        1      2        2 
  14  chr14_53290008     ZBoe    A    T        0      0        2 
  14  chr14_53290008     ZGre    A    T        0      0        2 
  14  chr14_53290008     ZHar    A    T        0      0        2 
  14  chr14_53290008   Sample    A    T        1      2        2 
  14  chr14_53293522     AAsi    A    T        1      2        2 
  14  chr14_53293522     AKia    A    T        0      0        2 
  14  chr14_53293522     AOna    A    T        0      0        2 
  14  chr14_53293522     ASom    A    T        0      0        2 
  14  chr14_53293522     HCab    A    T        0      0        2 
  14  chr14_53293522     HPrz    A    T        0      0        2 
  14  chr14_53293522     ZBoe    A    T        0      0        2 
  14  chr14_53293522     ZGre    A    T        0      0        2 
  14  chr14_53293522     ZHar    A    T        0      0        2 
  14  chr14_53293522   Sample    A    T        0      0        2 
  14  chr14_53295264     AAsi    G    A        0      0        2 
  14  chr14_53295264     AKia    G    A        0      0        2 
  14  chr14_53295264     AOna    G    A        0      0        2 
  14  chr14_53295264     ASom    G    A        0      0        2 
  14  chr14_53295264     HCab    G    A      0.5      1        2 
  14  chr14_53295264     HPrz    G    A        0      0        2 
  14  chr14_53295264     ZBoe    G    A        0      0        2 
  14  chr14_53295264     ZGre    G    A        0      0        2 
  14  chr14_53295264     ZHar    G    A        0      0        2 
  14  chr14_53295264   Sample    G    A        0      0        2 
  14  chr14_53296442     AAsi    A    G        0      0        2 
  14  chr14_53296442     AKia    A    G        0      0        2 
  14  chr14_53296442     AOna    A    G        0      0        2 
  14  chr14_53296442     ASom    A    G        0      0        2 
  14  chr14_53296442     HCab    A    G        0      0        2 
  14  chr14_53296442     HPrz    A    G        0      0        2 
  14  chr14_53296442     ZBoe    A    G        1      2        2 
  14  chr14_53296442     ZGre    A    G        1      2        2 
  14  chr14_53296442     ZHar    A    G        1      2        2 
  14  chr14_53296442   Sample    A    G        0      0        2 
  14  chr14_53300232     AAsi    T    C        0      0        2 
  14  chr14_53300232     AKia    T    C        0      0        2 
  14  chr14_53300232     AOna    T    C        0      0        2 
  14  chr14_53300232     ASom    T    C      0.5      1        2 
  14  chr14_53300232     HCab    T    C        0      0        2 
  14  chr14_53300232     HPrz    T    C        0      0        2 
  14  chr14_53300232     ZBoe    T    C        0      0        2 
  14  chr14_53300232     ZGre    T    C        0      0        2 
  14  chr14_53300232     ZHar    T    C        0      0        2 
  14  chr14_53300232   Sample    T    C        0      0        2 
  14  chr14_53307600     AAsi    T    C        0      0        2 
  14  chr14_53307600     AKia    T    C        0      0        2 
  14  chr14_53307600     AOna    T    C        1      2        2 
  14  chr14_53307600     ASom    T    C        0      0        2 
  14  chr14_53307600     HCab    T    C        1      2        2 
  14  chr14_53307600     HPrz    T    C        1      2        2 
  14  chr14_53307600     ZBoe    T    C        0      0        2 
  14  chr14_53307600     ZGre    T    C        0      0        2 
  14  chr14_53307600     ZHar    T    C        0      0        2 
  14  chr14_53307600   Sample    T    C        1      2        2 
  14  chr14_53308811     AAsi    T    A        0      0        2 
  14  chr14_53308811     AKia    T    A        0      0        2 
  14  chr14_53308811     AOna    T    A        0      0        2 
  14  chr14_53308811     ASom    T    A        0      0        2 
  14  chr14_53308811     HCab    T    A        0      0        2 
  14  chr14_53308811     HPrz    T    A        0      0        2 
  14  chr14_53308811     ZBoe    T    A      0.5      1        2 
  14  chr14_53308811     ZGre    T    A        0      0        2 
  14  chr14_53308811     ZHar    T    A        0      0        2 
  14  chr14_53308811   Sample    T    A        0      0        2 
  14  chr14_53311687     AAsi    C    T        0      0        2 
  14  chr14_53311687     AKia    C    T        0      0        2 
  14  chr14_53311687     AOna    C    T        0      0        2 
  14  chr14_53311687     ASom    C    T        0      0        2 
  14  chr14_53311687     HCab    C    T      0.5      1        2 
  14  chr14_53311687     HPrz    C    T        0      0        2 
  14  chr14_53311687     ZBoe    C    T        0      0        2 
  14  chr14_53311687     ZGre    C    T        0      0        2 
  14  chr14_53311687     ZHar    C    T        0      0        2 
  14  chr14_53311687   Sample    C    T        0      0        2 
  14  chr14_53315768     AAsi    A    C        1      2        2 
  14  chr14_53315768     AKia    A    C        0      0        2 
  14  chr14_53315768     AOna    A    C        0      0        2 
  14  chr14_53315768     ASom    A    C        1      2        2 
  14  chr14_53315768     HCab    A    C        0      0        2 
  14  chr14_53315768     HPrz    A    C        0      0        2 
  14  chr14_53315768     ZBoe    A    C        1      2        2 
  14  chr14_53315768     ZGre    A    C        1      2        2 
  14  chr14_53315768     ZHar    A    C        1      2        2 
  14  chr14_53315768   Sample    A    C        0      0        2 
  14  chr14_53316689     AAsi    A    C        0      0        2 
  14  chr14_53316689     AKia    A    C        0      0        2 
  14  chr14_53316689     AOna    A    C        0      0        2 
  14  chr14_53316689     ASom    A    C        0      0        2 
  14  chr14_53316689     HCab    A    C      0.5      1        2 
  14  chr14_53316689     HPrz    A    C        0      0        2 
  14  chr14_53316689     ZBoe    A    C        0      0        2 
  14  chr14_53316689     ZGre    A    C        0      0        2 
  14  chr14_53316689     ZHar    A    C        0      0        2 
  14  chr14_53316689   Sample    A    C        0      0        2 
  14  chr14_53318158     AAsi    T    C        0      0        2 
  14  chr14_53318158     AKia    T    C        0      0        2 
  14  chr14_53318158     AOna    T    C        0      0        2 
  14  chr14_53318158     ASom    T    C        0      0        2 
  14  chr14_53318158     HCab    T    C      0.5      1        2 
  14  chr14_53318158     HPrz    T    C        0      0        2 
  14  chr14_53318158     ZBoe    T    C        0      0        2 
  14  chr14_53318158     ZGre    T    C        0      0        2 
  14  chr14_53318158     ZHar    T    C        0      0        2 
  14  chr14_53318158   Sample    T    C        0      0        2 
  14  chr14_53319413     AAsi    G    A        0      0        2 
  14  chr14_53319413     AKia    G    A        0      0        2 
  14  chr14_53319413     AOna    G    A        0      0        2 
  14  chr14_53319413     ASom    G    A        0      0        2 
  14  chr14_53319413     HCab    G    A      0.5      1        2 
  14  chr14_53319413     HPrz    G    A        0      0        2 
  14  chr14_53319413     ZBoe    G    A        0      0        2 
  14  chr14_53319413     ZGre    G    A        0      0        2 
  14  chr14_53319413     ZHar    G    A        0      0        2 
  14  chr14_53319413   Sample    G    A        1      2        2 
  14  chr14_53323689     AAsi    A    G        0      0        2 
  14  chr14_53323689     AKia    A    G        0      0        2 
  14  chr14_53323689     AOna    A    G        0      0        2 
  14  chr14_53323689     ASom    A    G        0      0        2 
  14  chr14_53323689     HCab    A    G      0.5      1        2 
  14  chr14_53323689     HPrz    A    G        1      2        2 
  14  chr14_53323689     ZBoe    A    G        0      0        2 
  14  chr14_53323689     ZGre    A    G        0      0        2 
  14  chr14_53323689     ZHar    A    G        0      0        2 
  14  chr14_53323689   Sample    A    G        1      2        2 
  14  chr14_53324091     AAsi    T    G        0      0        2 
  14  chr14_53324091     AKia    T    G        0      0        2 
  14  chr14_53324091     AOna    T    G        0      0        2 
  14  chr14_53324091     ASom    T    G        0      0        2 
  14  chr14_53324091     HCab    T    G      0.5      1        2 
  14  chr14_53324091     HPrz    T    G        0      0        2 
  14  chr14_53324091     ZBoe    T    G        0      0        2 
  14  chr14_53324091     ZGre    T    G        0      0        2 
  14  chr14_53324091     ZHar    T    G        0      0        2 
  14  chr14_53324091   Sample    T    G        0      0        2 
  14  chr14_53327599     AAsi    T    C        0      0        2 
  14  chr14_53327599     AKia    T    C        0      0        2 
  14  chr14_53327599     AOna    T    C        0      0        2 
  14  chr14_53327599     ASom    T    C        0      0        2 
  14  chr14_53327599     HCab    T    C      0.5      1        2 
  14  chr14_53327599     HPrz    T    C        0      0        2 
  14  chr14_53327599     ZBoe    T    C        0      0        2 
  14  chr14_53327599     ZGre    T    C        0      0        2 
  14  chr14_53327599     ZHar    T    C        0      0        2 
  14  chr14_53327599   Sample    T    C        0      0        2 
  14  chr14_53331939     AAsi    T    C        0      0        2 
  14  chr14_53331939     AKia    T    C        0      0        2 
  14  chr14_53331939     AOna    T    C        0      0        2 
  14  chr14_53331939     ASom    T    C        0      0        2 
  14  chr14_53331939     HCab    T    C      0.5      1        2 
  14  chr14_53331939     HPrz    T    C        1      2        2 
  14  chr14_53331939     ZBoe    T    C        0      0        2 
  14  chr14_53331939     ZGre    T    C        0      0        2 
  14  chr14_53331939     ZHar    T    C        0      0        2 
  14  chr14_53331939   Sample    T    C        1      2        2 
  14  chr14_53334574     AAsi    T    C        0      0        2 
  14  chr14_53334574     AKia    T    C        0      0        2 
  14  chr14_53334574     AOna    T    C        0      0        2 
  14  chr14_53334574     ASom    T    C        0      0        2 
  14  chr14_53334574     HCab    T    C      0.5      1        2 
  14  chr14_53334574     HPrz    T    C        0      0        2 
  14  chr14_53334574     ZBoe    T    C        0      0        2 
  14  chr14_53334574     ZGre    T    C        0      0        2 
  14  chr14_53334574     ZHar    T    C        0      0        2 
  14  chr14_53334574   Sample    T    C        0      0        2 
  14  chr14_53347955     AAsi    T    C        0      0        2 
  14  chr14_53347955     AKia    T    C        0      0        2 
  14  chr14_53347955     AOna    T    C        0      0        2 
  14  chr14_53347955     ASom    T    C        0      0        2 
  14  chr14_53347955     HCab    T    C        0      0        2 
  14  chr14_53347955     HPrz    T    C        0      0        2 
  14  chr14_53347955     ZBoe    T    C        0      0        2 
  14  chr14_53347955     ZGre    T    C        1      2        2 
  14  chr14_53347955     ZHar    T    C        0      0        2 
  14  chr14_53347955   Sample    T    C        0      0        2 
  14  chr14_53351691     AAsi    T    C        0      0        2 
  14  chr14_53351691     AKia    T    C        0      0        2 
  14  chr14_53351691     AOna    T    C        0      0        2 
  14  chr14_53351691     ASom    T    C        0      0        2 
  14  chr14_53351691     HCab    T    C        1      2        2 
  14  chr14_53351691     HPrz    T    C        1      2        2 
  14  chr14_53351691     ZBoe    T    C        0      0        2 
  14  chr14_53351691     ZGre    T    C        0      0        2 
  14  chr14_53351691     ZHar    T    C        0      0        2 
  14  chr14_53351691   Sample    T    C        1      2        2 
  14  chr14_53352926     AAsi    G    T        0      0        2 
  14  chr14_53352926     AKia    G    T        0      0        2 
  14  chr14_53352926     AOna    G    T        0      0        2 
  14  chr14_53352926     ASom    G    T        0      0        2 
  14  chr14_53352926     HCab    G    T        0      0        2 
  14  chr14_53352926     HPrz    G    T        0      0        2 
  14  chr14_53352926     ZBoe    G    T        0      0        2 
  14  chr14_53352926     ZGre    G    T        1      2        2 
  14  chr14_53352926     ZHar    G    T        0      0        2 
  14  chr14_53352926   Sample    G    T        0      0        2 
  14  chr14_53357103     AAsi    A    G        0      0        2 
  14  chr14_53357103     AKia    A    G        0      0        2 
  14  chr14_53357103     AOna    A    G        0      0        2 
  14  chr14_53357103     ASom    A    G        0      0        2 
  14  chr14_53357103     HCab    A    G        0      0        2 
  14  chr14_53357103     HPrz    A    G        0      0        2 
  14  chr14_53357103     ZBoe    A    G      0.5      1        2 
  14  chr14_53357103     ZGre    A    G        0      0        2 
  14  chr14_53357103     ZHar    A    G        0      0        2 
  14  chr14_53357103   Sample    A    G        0      0        2 
  14  chr14_53357556     AAsi    A    C        0      0        2 
  14  chr14_53357556     AKia    A    C        0      0        2 
  14  chr14_53357556     AOna    A    C        0      0        2 
  14  chr14_53357556     ASom    A    C        0      0        2 
  14  chr14_53357556     HCab    A    C        1      2        2 
  14  chr14_53357556     HPrz    A    C        1      2        2 
  14  chr14_53357556     ZBoe    A    C        0      0        2 
  14  chr14_53357556     ZGre    A    C        0      0        2 
  14  chr14_53357556     ZHar    A    C        0      0        2 
  14  chr14_53357556   Sample    A    C        1      2        2 
  14  chr14_53363316     AAsi    T    C        0      0        2 
  14  chr14_53363316     AKia    T    C        0      0        2 
  14  chr14_53363316     AOna    T    C        0      0        2 
  14  chr14_53363316     ASom    T    C        0      0        2 
  14  chr14_53363316     HCab    T    C        0      0        2 
  14  chr14_53363316     HPrz    T    C        0      0        2 
  14  chr14_53363316     ZBoe    T    C        0      0        2 
  14  chr14_53363316     ZGre    T    C        1      2        2 
  14  chr14_53363316     ZHar    T    C        0      0        2 
  14  chr14_53363316   Sample    T    C        0      0        2 
  14  chr14_53366156     AAsi    C    G        0      0        2 
  14  chr14_53366156     AKia    C    G        1      2        2 
  14  chr14_53366156     AOna    C    G        1      2        2 
  14  chr14_53366156     ASom    C    G        0      0        2 
  14  chr14_53366156     HCab    C    G        0      0        2 
  14  chr14_53366156     HPrz    C    G        0      0        2 
  14  chr14_53366156     ZBoe    C    G        0      0        2 
  14  chr14_53366156     ZGre    C    G        0      0        2 
  14  chr14_53366156     ZHar    C    G        0      0        2 
  14  chr14_53366156   Sample    C    G        0      0        2 
  14  chr14_53374906     AAsi    G    A        0      0        2 
  14  chr14_53374906     AKia    G    A        0      0        2 
  14  chr14_53374906     AOna    G    A        0      0        2 
  14  chr14_53374906     ASom    G    A        0      0        2 
  14  chr14_53374906     HCab    G    A        0      0        2 
  14  chr14_53374906     HPrz    G    A        0      0        2 
  14  chr14_53374906     ZBoe    G    A        1      2        2 
  14  chr14_53374906     ZGre    G    A        1      2        2 
  14  chr14_53374906     ZHar    G    A        1      2        2 
  14  chr14_53374906   Sample    G    A        0      0        2 
  14  chr14_53377270     AAsi    A    G        0      0        2 
  14  chr14_53377270     AKia    A    G        0      0        2 
  14  chr14_53377270     AOna    A    G        0      0        2 
  14  chr14_53377270     ASom    A    G        0      0        2 
  14  chr14_53377270     HCab    A    G        0      0        2 
  14  chr14_53377270     HPrz    A    G        0      0        2 
  14  chr14_53377270     ZBoe    A    G        0      0        2 
  14  chr14_53377270     ZGre    A    G        1      2        2 
  14  chr14_53377270     ZHar    A    G        0      0        2 
  14  chr14_53377270   Sample    A    G        0      0        2 
  14  chr14_53382080     AAsi    C    A        0      0        2 
  14  chr14_53382080     AKia    C    A        0      0        2 
  14  chr14_53382080     AOna    C    A        0      0        2 
  14  chr14_53382080     ASom    C    A        0      0        2 
  14  chr14_53382080     HCab    C    A        1      2        2 
  14  chr14_53382080     HPrz    C    A        1      2        2 
  14  chr14_53382080     ZBoe    C    A        0      0        2 
  14  chr14_53382080     ZGre    C    A        0      0        2 
  14  chr14_53382080     ZHar    C    A        0      0        2 
  14  chr14_53382080   Sample    C    A        1      2        2 
  14  chr14_53390928     AAsi    T    C        0      0        2 
  14  chr14_53390928     AKia    T    C        1      2        2 
  14  chr14_53390928     AOna    T    C        0      0        2 
  14  chr14_53390928     ASom    T    C        0      0        2 
  14  chr14_53390928     HCab    T    C        0      0        2 
  14  chr14_53390928     HPrz    T    C        0      0        2 
  14  chr14_53390928     ZBoe    T    C        0      0        2 
  14  chr14_53390928     ZGre    T    C        0      0        2 
  14  chr14_53390928     ZHar    T    C        0      0        2 
  14  chr14_53390928   Sample    T    C        0      0        2 
  14  chr14_53402356     AAsi    T    C        1      2        2 
  14  chr14_53402356     AKia    T    C        0      0        2 
  14  chr14_53402356     AOna    T    C        0      0        2 
  14  chr14_53402356     ASom    T    C        1      2        2 
  14  chr14_53402356     HCab    T    C        0      0        2 
  14  chr14_53402356     HPrz    T    C        0      0        2 
  14  chr14_53402356     ZBoe    T    C        0      0        2 
  14  chr14_53402356     ZGre    T    C        0      0        2 
  14  chr14_53402356     ZHar    T    C        0      0        2 
  14  chr14_53402356   Sample    T    C        0      0        2 
  14  chr14_53408261     AAsi    T    C        0      0        2 
  14  chr14_53408261     AKia    T    C        0      0        2 
  14  chr14_53408261     AOna    T    C        0      0        2 
  14  chr14_53408261     ASom    T    C        0      0        2 
  14  chr14_53408261     HCab    T    C        0      0        2 
  14  chr14_53408261     HPrz    T    C        1      2        2 
  14  chr14_53408261     ZBoe    T    C        0      0        2 
  14  chr14_53408261     ZGre    T    C        0      0        2 
  14  chr14_53408261     ZHar    T    C        0      0        2 
  14  chr14_53408261   Sample    T    C        1      2        2 
  14  chr14_53419454     AAsi    T    C        0      0        2 
  14  chr14_53419454     AKia    T    C        0      0        2 
  14  chr14_53419454     AOna    T    C        0      0        2 
  14  chr14_53419454     ASom    T    C        0      0        2 
  14  chr14_53419454     HCab    T    C        0      0        2 
  14  chr14_53419454     HPrz    T    C        0      0        2 
  14  chr14_53419454     ZBoe    T    C        0      0        2 
  14  chr14_53419454     ZGre    T    C        1      2        2 
  14  chr14_53419454     ZHar    T    C        0      0        2 
  14  chr14_53419454   Sample    T    C        0      0        2 
  14  chr14_53420813     AAsi    T    C        0      0        2 
  14  chr14_53420813     AKia    T    C        0      0        2 
  14  chr14_53420813     AOna    T    C        0      0        2 
  14  chr14_53420813     ASom    T    C        0      0        2 
  14  chr14_53420813     HCab    T    C        0      0        2 
  14  chr14_53420813     HPrz    T    C        0      0        2 
  14  chr14_53420813     ZBoe    T    C        0      0        2 
  14  chr14_53420813     ZGre    T    C        1      2        2 
  14  chr14_53420813     ZHar    T    C        0      0        2 
  14  chr14_53420813   Sample    T    C        0      0        2 
  14  chr14_53423529     AAsi    G    A        0      0        2 
  14  chr14_53423529     AKia    G    A        0      0        2 
  14  chr14_53423529     AOna    G    A        0      0        2 
  14  chr14_53423529     ASom    G    A        0      0        2 
  14  chr14_53423529     HCab    G    A      0.5      1        2 
  14  chr14_53423529     HPrz    G    A        1      2        2 
  14  chr14_53423529     ZBoe    G    A        0      0        2 
  14  chr14_53423529     ZGre    G    A        0      0        2 
  14  chr14_53423529     ZHar    G    A        0      0        2 
  14  chr14_53423529   Sample    G    A        1      2        2 
  14  chr14_53429100     AAsi    T    C        0      0        2 
  14  chr14_53429100     AKia    T    C        0      0        2 
  14  chr14_53429100     AOna    T    C        0      0        2 
  14  chr14_53429100     ASom    T    C        0      0        2 
  14  chr14_53429100     HCab    T    C      0.5      1        2 
  14  chr14_53429100     HPrz    T    C        0      0        2 
  14  chr14_53429100     ZBoe    T    C        0      0        2 
  14  chr14_53429100     ZGre    T    C        0      0        2 
  14  chr14_53429100     ZHar    T    C        0      0        2 
  14  chr14_53429100   Sample    T    C        0      0        2 
  14  chr14_53436041     AAsi    T    C        0      0        2 
  14  chr14_53436041     AKia    T    C        0      0        2 
  14  chr14_53436041     AOna    T    C        0      0        2 
  14  chr14_53436041     ASom    T    C        0      0        2 
  14  chr14_53436041     HCab    T    C        1      2        2 
  14  chr14_53436041     HPrz    T    C        1      2        2 
  14  chr14_53436041     ZBoe    T    C        0      0        2 
  14  chr14_53436041     ZGre    T    C        1      2        2 
  14  chr14_53436041     ZHar    T    C        0      0        2 
  14  chr14_53436041   Sample    T    C        1      2        2 
  14  chr14_53452351     AAsi    C    G        0      0        2 
  14  chr14_53452351     AKia    C    G        0      0        2 
  14  chr14_53452351     AOna    C    G        0      0        2 
  14  chr14_53452351     ASom    C    G        0      0        2 
  14  chr14_53452351     HCab    C    G        0      0        2 
  14  chr14_53452351     HPrz    C    G        0      0        2 
  14  chr14_53452351     ZBoe    C    G        1      2        2 
  14  chr14_53452351     ZGre    C    G        0      0        2 
  14  chr14_53452351     ZHar    C    G        0      0        2 
  14  chr14_53452351   Sample    C    G        0      0        2 
  14  chr14_53452756     AAsi    C    G      0.5      1        2 
  14  chr14_53452756     AKia    C    G        0      0        2 
  14  chr14_53452756     AOna    C    G        0      0        2 
  14  chr14_53452756     ASom    C    G        0      0        2 
  14  chr14_53452756     HCab    C    G        0      0        2 
  14  chr14_53452756     HPrz    C    G        0      0        2 
  14  chr14_53452756     ZBoe    C    G        0      0        2 
  14  chr14_53452756     ZGre    C    G        0      0        2 
  14  chr14_53452756     ZHar    C    G        0      0        2 
  14  chr14_53452756   Sample    C    G        0      0        2 
  14  chr14_53458980     AAsi    G    C        0      0        2 
  14  chr14_53458980     AKia    G    C        0      0        2 
  14  chr14_53458980     AOna    G    C        0      0        2 
  14  chr14_53458980     ASom    G    C        0      0        2 
  14  chr14_53458980     HCab    G    C        1      2        2 
  14  chr14_53458980     HPrz    G    C        1      2        2 
  14  chr14_53458980     ZBoe    G    C        0      0        2 
  14  chr14_53458980     ZGre    G    C        0      0        2 
  14  chr14_53458980     ZHar    G    C        0      0        2 
  14  chr14_53458980   Sample    G    C        1      2        2 
  14  chr14_53466698     AAsi    A    C        0      0        2 
  14  chr14_53466698     AKia    A    C        0      0        2 
  14  chr14_53466698     AOna    A    C        0      0        2 
  14  chr14_53466698     ASom    A    C        0      0        2 
  14  chr14_53466698     HCab    A    C        1      2        2 
  14  chr14_53466698     HPrz    A    C        1      2        2 
  14  chr14_53466698     ZBoe    A    C        0      0        2 
  14  chr14_53466698     ZGre    A    C        0      0        2 
  14  chr14_53466698     ZHar    A    C        0      0        2 
  14  chr14_53466698   Sample    A    C        1      2        2 
  14  chr14_53468199     AAsi    A    G        0      0        2 
  14  chr14_53468199     AKia    A    G      0.5      1        2 
  14  chr14_53468199     AOna    A    G        1      2        2 
  14  chr14_53468199     ASom    A    G        0      0        2 
  14  chr14_53468199     HCab    A    G        0      0        2 
  14  chr14_53468199     HPrz    A    G        0      0        2 
  14  chr14_53468199     ZBoe    A    G        0      0        2 
  14  chr14_53468199     ZGre    A    G        0      0        2 
  14  chr14_53468199     ZHar    A    G        0      0        2 
  14  chr14_53468199   Sample    A    G        0      0        2 
  14  chr14_53471185     AAsi    T    G        0      0        2 
  14  chr14_53471185     AKia    T    G        0      0        2 
  14  chr14_53471185     AOna    T    G        0      0        2 
  14  chr14_53471185     ASom    T    G        0      0        2 
  14  chr14_53471185     HCab    T    G        0      0        2 
  14  chr14_53471185     HPrz    T    G      0.5      1        2 
  14  chr14_53471185     ZBoe    T    G        0      0        2 
  14  chr14_53471185     ZGre    T    G        0      0        2 
  14  chr14_53471185     ZHar    T    G        0      0        2 
  14  chr14_53471185   Sample    T    G        0      0        2 
  14  chr14_53479534     AAsi    T    C        0      0        2 
  14  chr14_53479534     AKia    T    C        0      0        2 
  14  chr14_53479534     AOna    T    C        0      0        2 
  14  chr14_53479534     ASom    T    C        0      0        2 
  14  chr14_53479534     HCab    T    C        1      2        2 
  14  chr14_53479534     HPrz    T    C        1      2        2 
  14  chr14_53479534     ZBoe    T    C        0      0        2 
  14  chr14_53479534     ZGre    T    C        0      0        2 
  14  chr14_53479534     ZHar    T    C        0      0        2 
  14  chr14_53479534   Sample    T    C        1      2        2 
  14  chr14_53483070     AAsi    G    A        0      0        2 
  14  chr14_53483070     AKia    G    A      0.5      1        2 
  14  chr14_53483070     AOna    G    A        0      0        2 
  14  chr14_53483070     ASom    G    A        0      0        2 
  14  chr14_53483070     HCab    G    A        0      0        2 
  14  chr14_53483070     HPrz    G    A        0      0        2 
  14  chr14_53483070     ZBoe    G    A        0      0        2 
  14  chr14_53483070     ZGre    G    A        0      0        2 
  14  chr14_53483070     ZHar    G    A        0      0        2 
  14  chr14_53483070   Sample    G    A        0      0        2 
  14  chr14_53483580     AAsi    A    G        0      0        2 
  14  chr14_53483580     AKia    A    G        0      0        2 
  14  chr14_53483580     AOna    A    G        0      0        2 
  14  chr14_53483580     ASom    A    G        0      0        2 
  14  chr14_53483580     HCab    A    G        1      2        2 
  14  chr14_53483580     HPrz    A    G        1      2        2 
  14  chr14_53483580     ZBoe    A    G        0      0        2 
  14  chr14_53483580     ZGre    A    G        0      0        2 
  14  chr14_53483580     ZHar    A    G        0      0        2 
  14  chr14_53483580   Sample    A    G        1      2        2 
  14  chr14_53486729     AAsi    G    A        0      0        2 
  14  chr14_53486729     AKia    G    A        0      0        2 
  14  chr14_53486729     AOna    G    A        0      0        2 
  14  chr14_53486729     ASom    G    A        0      0        2 
  14  chr14_53486729     HCab    G    A        1      2        2 
  14  chr14_53486729     HPrz    G    A        1      2        2 
  14  chr14_53486729     ZBoe    G    A        0      0        2 
  14  chr14_53486729     ZGre    G    A        0      0        2 
  14  chr14_53486729     ZHar    G    A        0      0        2 
  14  chr14_53486729   Sample    G    A        1      2        2 
  14  chr14_53492860     AAsi    C    T        0      0        2 
  14  chr14_53492860     AKia    C    T        0      0        2 
  14  chr14_53492860     AOna    C    T        0      0        2 
  14  chr14_53492860     ASom    C    T        0      0        2 
  14  chr14_53492860     HCab    C    T        0      0        2 
  14  chr14_53492860     HPrz    C    T        0      0        2 
  14  chr14_53492860     ZBoe    C    T        0      0        2 
  14  chr14_53492860     ZGre    C    T        0      0        2 
  14  chr14_53492860     ZHar    C    T      0.5      1        2 
  14  chr14_53492860   Sample    C    T        0      0        2 
  14  chr14_53516931     AAsi    A    G        0      0        2 
  14  chr14_53516931     AKia    A    G        0      0        2 
  14  chr14_53516931     AOna    A    G        0      0        2 
  14  chr14_53516931     ASom    A    G        0      0        2 
  14  chr14_53516931     HCab    A    G        0      0        2 
  14  chr14_53516931     HPrz    A    G        0      0        2 
  14  chr14_53516931     ZBoe    A    G      0.5      1        2 
  14  chr14_53516931     ZGre    A    G        0      0        2 
  14  chr14_53516931     ZHar    A    G        0      0        2 
  14  chr14_53516931   Sample    A    G        1      2        2 
  14  chr14_53519201     AAsi    G    A        0      0        2 
  14  chr14_53519201     AKia    G    A        0      0        2 
  14  chr14_53519201     AOna    G    A        0      0        2 
  14  chr14_53519201     ASom    G    A        0      0        2 
  14  chr14_53519201     HCab    G    A        1      2        2 
  14  chr14_53519201     HPrz    G    A        1      2        2 
  14  chr14_53519201     ZBoe    G    A        0      0        2 
  14  chr14_53519201     ZGre    G    A        0      0        2 
  14  chr14_53519201     ZHar    G    A        0      0        2 
  14  chr14_53519201   Sample    G    A        1      2        2 
  14  chr14_53519412     AAsi    T    C        0      0        2 
  14  chr14_53519412     AKia    T    C        0      0        2 
  14  chr14_53519412     AOna    T    C        0      0        2 
  14  chr14_53519412     ASom    T    C        0      0        2 
  14  chr14_53519412     HCab    T    C        0      0        2 
  14  chr14_53519412     HPrz    T    C        0      0        2 
  14  chr14_53519412     ZBoe    T    C        0      0        2 
  14  chr14_53519412     ZGre    T    C        0      0        2 
  14  chr14_53519412     ZHar    T    C        1      2        2 
  14  chr14_53519412   Sample    T    C        0      0        2 
  14  chr14_53528054     AAsi    A    G        0      0        2 
  14  chr14_53528054     AKia    A    G        0      0        2 
  14  chr14_53528054     AOna    A    G        0      0        2 
  14  chr14_53528054     ASom    A    G        0      0        2 
  14  chr14_53528054     HCab    A    G      0.5      1        2 
  14  chr14_53528054     HPrz    A    G        0      0        2 
  14  chr14_53528054     ZBoe    A    G        0      0        2 
  14  chr14_53528054     ZGre    A    G        0      0        2 
  14  chr14_53528054     ZHar    A    G        0      0        2 
  14  chr14_53528054   Sample    A    G        0      0        2 
  14  chr14_53531463     AAsi    A    G        0      0        2 
  14  chr14_53531463     AKia    A    G      0.5      1        2 
  14  chr14_53531463     AOna    A    G        0      0        2 
  14  chr14_53531463     ASom    A    G        0      0        2 
  14  chr14_53531463     HCab    A    G        0      0        2 
  14  chr14_53531463     HPrz    A    G        0      0        2 
  14  chr14_53531463     ZBoe    A    G      0.5      1        2 
  14  chr14_53531463     ZGre    A    G        0      0        2 
  14  chr14_53531463     ZHar    A    G        0      0        2 
  14  chr14_53531463   Sample    A    G        0      0        2 
  14  chr14_53533646     AAsi    A    G        0      0        2 
  14  chr14_53533646     AKia    A    G      0.5      1        2 
  14  chr14_53533646     AOna    A    G        0      0        2 
  14  chr14_53533646     ASom    A    G        0      0        2 
  14  chr14_53533646     HCab    A    G        0      0        2 
  14  chr14_53533646     HPrz    A    G        0      0        2 
  14  chr14_53533646     ZBoe    A    G        0      0        2 
  14  chr14_53533646     ZGre    A    G        0      0        2 
  14  chr14_53533646     ZHar    A    G        0      0        2 
  14  chr14_53533646   Sample    A    G        0      0        2 
  14  chr14_53536060     AAsi    G    C        0      0        2 
  14  chr14_53536060     AKia    G    C      0.5      1        2 
  14  chr14_53536060     AOna    G    C        0      0        2 
  14  chr14_53536060     ASom    G    C        0      0        2 
  14  chr14_53536060     HCab    G    C        0      0        2 
  14  chr14_53536060     HPrz    G    C        0      0        2 
  14  chr14_53536060     ZBoe    G    C        0      0        2 
  14  chr14_53536060     ZGre    G    C        0      0        2 
  14  chr14_53536060     ZHar    G    C        0      0        2 
  14  chr14_53536060   Sample    G    C        0      0        2 
  14  chr14_53538428     AAsi    C    A        0      0        2 
  14  chr14_53538428     AKia    C    A        0      0        2 
  14  chr14_53538428     AOna    C    A        0      0        2 
  14  chr14_53538428     ASom    C    A        0      0        2 
  14  chr14_53538428     HCab    C    A        0      0        2 
  14  chr14_53538428     HPrz    C    A        0      0        2 
  14  chr14_53538428     ZBoe    C    A      0.5      1        2 
  14  chr14_53538428     ZGre    C    A        0      0        2 
  14  chr14_53538428     ZHar    C    A        0      0        2 
  14  chr14_53538428   Sample    C    A        0      0        2 
  14  chr14_53545953     AAsi    C    A        0      0        2 
  14  chr14_53545953     AKia    C    A        0      0        2 
  14  chr14_53545953     AOna    C    A        0      0        2 
  14  chr14_53545953     ASom    C    A        0      0        2 
  14  chr14_53545953     HCab    C    A        0      0        2 
  14  chr14_53545953     HPrz    C    A        0      0        2 
  14  chr14_53545953     ZBoe    C    A        0      0        2 
  14  chr14_53545953     ZGre    C    A        1      2        2 
  14  chr14_53545953     ZHar    C    A        0      0        2 
  14  chr14_53545953   Sample    C    A        0      0        2 
  14  chr14_53552146     AAsi    T    C        0      0        2 
  14  chr14_53552146     AKia    T    C        0      0        2 
  14  chr14_53552146     AOna    T    C        0      0        2 
  14  chr14_53552146     ASom    T    C        0      0        2 
  14  chr14_53552146     HCab    T    C        1      2        2 
  14  chr14_53552146     HPrz    T    C        1      2        2 
  14  chr14_53552146     ZBoe    T    C        0      0        2 
  14  chr14_53552146     ZGre    T    C        0      0        2 
  14  chr14_53552146     ZHar    T    C        0      0        2 
  14  chr14_53552146   Sample    T    C        1      2        2 
  14  chr14_53558546     AAsi    A    G      0.5      1        2 
  14  chr14_53558546     AKia    A    G        0      0        2 
  14  chr14_53558546     AOna    A    G        0      0        2 
  14  chr14_53558546     ASom    A    G        0      0        2 
  14  chr14_53558546     HCab    A    G        0      0        2 
  14  chr14_53558546     HPrz    A    G        0      0        2 
  14  chr14_53558546     ZBoe    A    G        0      0        2 
  14  chr14_53558546     ZGre    A    G        0      0        2 
  14  chr14_53558546     ZHar    A    G        0      0        2 
  14  chr14_53558546   Sample    A    G        0      0        2 
  14  chr14_53561256     AAsi    T    G        0      0        2 
  14  chr14_53561256     AKia    T    G        0      0        2 
  14  chr14_53561256     AOna    T    G        0      0        2 
  14  chr14_53561256     ASom    T    G        0      0        2 
  14  chr14_53561256     HCab    T    G        0      0        2 
  14  chr14_53561256     HPrz    T    G        0      0        2 
  14  chr14_53561256     ZBoe    T    G        0      0        2 
  14  chr14_53561256     ZGre    T    G        0      0        2 
  14  chr14_53561256     ZHar    T    G      0.5      1        2 
  14  chr14_53561256   Sample    T    G        0      0        2 
  14  chr14_53563596     AAsi    G    A        0      0        2 
  14  chr14_53563596     AKia    G    A        0      0        2 
  14  chr14_53563596     AOna    G    A        0      0        2 
  14  chr14_53563596     ASom    G    A        0      0        2 
  14  chr14_53563596     HCab    G    A        0      0        2 
  14  chr14_53563596     HPrz    G    A        0      0        2 
  14  chr14_53563596     ZBoe    G    A        0      0        2 
  14  chr14_53563596     ZGre    G    A        0      0        2 
  14  chr14_53563596     ZHar    G    A      0.5      1        2 
  14  chr14_53563596   Sample    G    A        0      0        2 
  14  chr14_53565423     AAsi    T    C        0      0        2 
  14  chr14_53565423     AKia    T    C        0      0        2 
  14  chr14_53565423     AOna    T    C        0      0        2 
  14  chr14_53565423     ASom    T    C        0      0        2 
  14  chr14_53565423     HCab    T    C        0      0        2 
  14  chr14_53565423     HPrz    T    C        0      0        2 
  14  chr14_53565423     ZBoe    T    C        0      0        2 
  14  chr14_53565423     ZGre    T    C        0      0        2 
  14  chr14_53565423     ZHar    T    C      0.5      1        2 
  14  chr14_53565423   Sample    T    C        0      0        2 
  14  chr14_53577269     AAsi    T    C        1      2        2 
  14  chr14_53577269     AKia    T    C        0      0        2 
  14  chr14_53577269     AOna    T    C        0      0        2 
  14  chr14_53577269     ASom    T    C        0      0        2 
  14  chr14_53577269     HCab    T    C        0      0        2 
  14  chr14_53577269     HPrz    T    C        0      0        2 
  14  chr14_53577269     ZBoe    T    C        0      0        2 
  14  chr14_53577269     ZGre    T    C        0      0        2 
  14  chr14_53577269     ZHar    T    C        0      0        2 
  14  chr14_53577269   Sample    T    C        0      0        2 
  14  chr14_53593158     AAsi    G    A        1      2        2 
  14  chr14_53593158     AKia    G    A        0      0        2 
  14  chr14_53593158     AOna    G    A        0      0        2 
  14  chr14_53593158     ASom    G    A        0      0        2 
  14  chr14_53593158     HCab    G    A        0      0        2 
  14  chr14_53593158     HPrz    G    A        0      0        2 
  14  chr14_53593158     ZBoe    G    A        0      0        2 
  14  chr14_53593158     ZGre    G    A        0      0        2 
  14  chr14_53593158     ZHar    G    A        0      0        2 
  14  chr14_53593158   Sample    G    A        0      0        2 
  14  chr14_53602988     AAsi    T    C        0      0        2 
  14  chr14_53602988     AKia    T    C        1      2        2 
  14  chr14_53602988     AOna    T    C        0      0        2 
  14  chr14_53602988     ASom    T    C        0      0        2 
  14  chr14_53602988     HCab    T    C        0      0        2 
  14  chr14_53602988     HPrz    T    C        0      0        2 
  14  chr14_53602988     ZBoe    T    C        0      0        2 
  14  chr14_53602988     ZGre    T    C        0      0        2 
  14  chr14_53602988     ZHar    T    C        0      0        2 
  14  chr14_53602988   Sample    T    C        0      0        2 
  14  chr14_53604621     AAsi    T    C        0      0        2 
  14  chr14_53604621     AKia    T    C      0.5      1        2 
  14  chr14_53604621     AOna    T    C        0      0        2 
  14  chr14_53604621     ASom    T    C        0      0        2 
  14  chr14_53604621     HCab    T    C        0      0        2 
  14  chr14_53604621     HPrz    T    C        0      0        2 
  14  chr14_53604621     ZBoe    T    C        0      0        2 
  14  chr14_53604621     ZGre    T    C        0      0        2 
  14  chr14_53604621     ZHar    T    C        0      0        2 
  14  chr14_53604621   Sample    T    C        0      0        2 
  14  chr14_53607527     AAsi    G    A        1      2        2 
  14  chr14_53607527     AKia    G    A        0      0        2 
  14  chr14_53607527     AOna    G    A        0      0        2 
  14  chr14_53607527     ASom    G    A        1      2        2 
  14  chr14_53607527     HCab    G    A        0      0        2 
  14  chr14_53607527     HPrz    G    A        0      0        2 
  14  chr14_53607527     ZBoe    G    A        0      0        2 
  14  chr14_53607527     ZGre    G    A        0      0        2 
  14  chr14_53607527     ZHar    G    A        0      0        2 
  14  chr14_53607527   Sample    G    A        0      0        2 
  14  chr14_53611639     AAsi    A    G        0      0        2 
  14  chr14_53611639     AKia    A    G        0      0        2 
  14  chr14_53611639     AOna    A    G        0      0        2 
  14  chr14_53611639     ASom    A    G        0      0        2 
  14  chr14_53611639     HCab    A    G        0      0        2 
  14  chr14_53611639     HPrz    A    G        0      0        2 
  14  chr14_53611639     ZBoe    A    G        0      0        2 
  14  chr14_53611639     ZGre    A    G        0      0        2 
  14  chr14_53611639     ZHar    A    G      0.5      1        2 
  14  chr14_53611639   Sample    A    G        0      0        2 
  14  chr14_53612416     AAsi    T    A        1      2        2 
  14  chr14_53612416     AKia    T    A        0      0        2 
  14  chr14_53612416     AOna    T    A        0      0        2 
  14  chr14_53612416     ASom    T    A        0      0        2 
  14  chr14_53612416     HCab    T    A        0      0        2 
  14  chr14_53612416     HPrz    T    A        0      0        2 
  14  chr14_53612416     ZBoe    T    A        0      0        2 
  14  chr14_53612416     ZGre    T    A        0      0        2 
  14  chr14_53612416     ZHar    T    A        0      0        2 
  14  chr14_53612416   Sample    T    A        0      0        2 
  14  chr14_53617903     AAsi    C    G        0      0        2 
  14  chr14_53617903     AKia    C    G        0      0        2 
  14  chr14_53617903     AOna    C    G        0      0        2 
  14  chr14_53617903     ASom    C    G        0      0        2 
  14  chr14_53617903     HCab    C    G        0      0        2 
  14  chr14_53617903     HPrz    C    G        0      0        2 
  14  chr14_53617903     ZBoe    C    G        1      2        2 
  14  chr14_53617903     ZGre    C    G        0      0        2 
  14  chr14_53617903     ZHar    C    G        1      2        2 
  14  chr14_53617903   Sample    C    G        0      0        2 
  14  chr14_53621776     AAsi    C    T        0      0        2 
  14  chr14_53621776     AKia    C    T        0      0        2 
  14  chr14_53621776     AOna    C    T        0      0        2 
  14  chr14_53621776     ASom    C    T        0      0        2 
  14  chr14_53621776     HCab    C    T        1      2        2 
  14  chr14_53621776     HPrz    C    T        1      2        2 
  14  chr14_53621776     ZBoe    C    T        0      0        2 
  14  chr14_53621776     ZGre    C    T        0      0        2 
  14  chr14_53621776     ZHar    C    T        0      0        2 
  14  chr14_53621776   Sample    C    T        1      2        2 
  14  chr14_53623629     AAsi    G    A        0      0        2 
  14  chr14_53623629     AKia    G    A        0      0        2 
  14  chr14_53623629     AOna    G    A        0      0        2 
  14  chr14_53623629     ASom    G    A        0      0        2 
  14  chr14_53623629     HCab    G    A        0      0        2 
  14  chr14_53623629     HPrz    G    A        0      0        2 
  14  chr14_53623629     ZBoe    G    A        1      2        2 
  14  chr14_53623629     ZGre    G    A        0      0        2 
  14  chr14_53623629     ZHar    G    A        1      2        2 
  14  chr14_53623629   Sample    G    A        0      0        2 
  14  chr14_53624530     AAsi    T    C        0      0        2 
  14  chr14_53624530     AKia    T    C        0      0        2 
  14  chr14_53624530     AOna    T    C        0      0        2 
  14  chr14_53624530     ASom    T    C        0      0        2 
  14  chr14_53624530     HCab    T    C        0      0        2 
  14  chr14_53624530     HPrz    T    C        0      0        2 
  14  chr14_53624530     ZBoe    T    C        0      0        2 
  14  chr14_53624530     ZGre    T    C        0      0        2 
  14  chr14_53624530     ZHar    T    C      0.5      1        2 
  14  chr14_53624530   Sample    T    C        0      0        2 
  14  chr14_53629742     AAsi    A    G        0      0        2 
  14  chr14_53629742     AKia    A    G        0      0        2 
  14  chr14_53629742     AOna    A    G        0      0        2 
  14  chr14_53629742     ASom    A    G        0      0        2 
  14  chr14_53629742     HCab    A    G        0      0        2 
  14  chr14_53629742     HPrz    A    G        0      0        2 
  14  chr14_53629742     ZBoe    A    G        0      0        2 
  14  chr14_53629742     ZGre    A    G        0      0        2 
  14  chr14_53629742     ZHar    A    G        1      2        2 
  14  chr14_53629742   Sample    A    G        0      0        2 
  14  chr14_53630474     AAsi    G    A        0      0        2 
  14  chr14_53630474     AKia    G    A        0      0        2 
  14  chr14_53630474     AOna    G    A        0      0        2 
  14  chr14_53630474     ASom    G    A        0      0        2 
  14  chr14_53630474     HCab    G    A        1      2        2 
  14  chr14_53630474     HPrz    G    A        1      2        2 
  14  chr14_53630474     ZBoe    G    A        0      0        2 
  14  chr14_53630474     ZGre    G    A        0      0        2 
  14  chr14_53630474     ZHar    G    A        0      0        2 
  14  chr14_53630474   Sample    G    A        1      2        2 
  14  chr14_53643013     AAsi    A    G        0      0        2 
  14  chr14_53643013     AKia    A    G        0      0        2 
  14  chr14_53643013     AOna    A    G        0      0        2 
  14  chr14_53643013     ASom    A    G        0      0        2 
  14  chr14_53643013     HCab    A    G        0      0        2 
  14  chr14_53643013     HPrz    A    G        0      0        2 
  14  chr14_53643013     ZBoe    A    G      0.5      1        2 
  14  chr14_53643013     ZGre    A    G        0      0        2 
  14  chr14_53643013     ZHar    A    G        0      0        2 
  14  chr14_53643013   Sample    A    G        0      0        2 
  14  chr14_53647297     AAsi    G    A        0      0        2 
  14  chr14_53647297     AKia    G    A        0      0        2 
  14  chr14_53647297     AOna    G    A        1      2        2 
  14  chr14_53647297     ASom    G    A        0      0        2 
  14  chr14_53647297     HCab    G    A        0      0        2 
  14  chr14_53647297     HPrz    G    A        0      0        2 
  14  chr14_53647297     ZBoe    G    A        0      0        2 
  14  chr14_53647297     ZGre    G    A        0      0        2 
  14  chr14_53647297     ZHar    G    A        0      0        2 
  14  chr14_53647297   Sample    G    A        0      0        2 
  14  chr14_53647581     AAsi    C    G        0      0        2 
  14  chr14_53647581     AKia    C    G        0      0        2 
  14  chr14_53647581     AOna    C    G        0      0        2 
  14  chr14_53647581     ASom    C    G        0      0        2 
  14  chr14_53647581     HCab    C    G        0      0        2 
  14  chr14_53647581     HPrz    C    G        0      0        2 
  14  chr14_53647581     ZBoe    C    G        0      0        2 
  14  chr14_53647581     ZGre    C    G      0.5      1        2 
  14  chr14_53647581     ZHar    C    G        0      0        2 
  14  chr14_53647581   Sample    C    G        0      0        2 
  14  chr14_53656880     AAsi    G    A        0      0        2 
  14  chr14_53656880     AKia    G    A        0      0        2 
  14  chr14_53656880     AOna    G    A        0      0        2 
  14  chr14_53656880     ASom    G    A        0      0        2 
  14  chr14_53656880     HCab    G    A        1      2        2 
  14  chr14_53656880     HPrz    G    A        1      2        2 
  14  chr14_53656880     ZBoe    G    A        0      0        2 
  14  chr14_53656880     ZGre    G    A        0      0        2 
  14  chr14_53656880     ZHar    G    A        0      0        2 
  14  chr14_53656880   Sample    G    A        1      2        2 
  14  chr14_53660851     AAsi    A    T        0      0        2 
  14  chr14_53660851     AKia    A    T        0      0        2 
  14  chr14_53660851     AOna    A    T        0      0        2 
  14  chr14_53660851     ASom    A    T        0      0        2 
  14  chr14_53660851     HCab    A    T        1      2        2 
  14  chr14_53660851     HPrz    A    T        1      2        2 
  14  chr14_53660851     ZBoe    A    T        0      0        2 
  14  chr14_53660851     ZGre    A    T        0      0        2 
  14  chr14_53660851     ZHar    A    T        0      0        2 
  14  chr14_53660851   Sample    A    T        1      2        2 
  14  chr14_53664782     AAsi    C    T        0      0        2 
  14  chr14_53664782     AKia    C    T        0      0        2 
  14  chr14_53664782     AOna    C    T        0      0        2 
  14  chr14_53664782     ASom    C    T        0      0        2 
  14  chr14_53664782     HCab    C    T        1      2        2 
  14  chr14_53664782     HPrz    C    T        1      2        2 
  14  chr14_53664782     ZBoe    C    T        0      0        2 
  14  chr14_53664782     ZGre    C    T        0      0        2 
  14  chr14_53664782     ZHar    C    T        0      0        2 
  14  chr14_53664782   Sample    C    T        1      2        2 
  14  chr14_53670392     AAsi    T    G        0      0        2 
  14  chr14_53670392     AKia    T    G        0      0        2 
  14  chr14_53670392     AOna    T    G        0      0        2 
  14  chr14_53670392     ASom    T    G        1      2        2 
  14  chr14_53670392     HCab    T    G        0      0        2 
  14  chr14_53670392     HPrz    T    G        0      0        2 
  14  chr14_53670392     ZBoe    T    G        0      0        2 
  14  chr14_53670392     ZGre    T    G        0      0        2 
  14  chr14_53670392     ZHar    T    G        0      0        2 
  14  chr14_53670392   Sample    T    G        0      0        2 
  14  chr14_53670660     AAsi    A    T        0      0        2 
  14  chr14_53670660     AKia    A    T        0      0        2 
  14  chr14_53670660     AOna    A    T        0      0        2 
  14  chr14_53670660     ASom    A    T        0      0        2 
  14  chr14_53670660     HCab    A    T        1      2        2 
  14  chr14_53670660     HPrz    A    T        1      2        2 
  14  chr14_53670660     ZBoe    A    T        0      0        2 
  14  chr14_53670660     ZGre    A    T        0      0        2 
  14  chr14_53670660     ZHar    A    T        0      0        2 
  14  chr14_53670660   Sample    A    T        1      2        2 
  14  chr14_53674978     AAsi    A    T        1      2        2 
  14  chr14_53674978     AKia    A    T        0      0        2 
  14  chr14_53674978     AOna    A    T        0      0        2 
  14  chr14_53674978     ASom    A    T        0      0        2 
  14  chr14_53674978     HCab    A    T        0      0        2 
  14  chr14_53674978     HPrz    A    T        0      0        2 
  14  chr14_53674978     ZBoe    A    T        0      0        2 
  14  chr14_53674978     ZGre    A    T        0      0        2 
  14  chr14_53674978     ZHar    A    T        0      0        2 
  14  chr14_53674978   Sample    A    T        0      0        2 
  14  chr14_53675242     AAsi    C    T        0      0        2 
  14  chr14_53675242     AKia    C    T        0      0        2 
  14  chr14_53675242     AOna    C    T        0      0        2 
  14  chr14_53675242     ASom    C    T        0      0        2 
  14  chr14_53675242     HCab    C    T      0.5      1        2 
  14  chr14_53675242     HPrz    C    T        0      0        2 
  14  chr14_53675242     ZBoe    C    T        0      0        2 
  14  chr14_53675242     ZGre    C    T        0      0        2 
  14  chr14_53675242     ZHar    C    T        0      0        2 
  14  chr14_53675242   Sample    C    T        0      0        2 
  14  chr14_53675655     AAsi    C    T        0      0        2 
  14  chr14_53675655     AKia    C    T        0      0        2 
  14  chr14_53675655     AOna    C    T        0      0        2 
  14  chr14_53675655     ASom    C    T        0      0        2 
  14  chr14_53675655     HCab    C    T        1      2        2 
  14  chr14_53675655     HPrz    C    T        1      2        2 
  14  chr14_53675655     ZBoe    C    T        0      0        2 
  14  chr14_53675655     ZGre    C    T        0      0        2 
  14  chr14_53675655     ZHar    C    T        0      0        2 
  14  chr14_53675655   Sample    C    T        1      2        2 
  14  chr14_53676829     AAsi    G    A        0      0        2 
  14  chr14_53676829     AKia    G    A        0      0        2 
  14  chr14_53676829     AOna    G    A        0      0        2 
  14  chr14_53676829     ASom    G    A        0      0        2 
  14  chr14_53676829     HCab    G    A        0      0        2 
  14  chr14_53676829     HPrz    G    A        0      0        2 
  14  chr14_53676829     ZBoe    G    A        0      0        2 
  14  chr14_53676829     ZGre    G    A        1      2        2 
  14  chr14_53676829     ZHar    G    A        0      0        2 
  14  chr14_53676829   Sample    G    A        0      0        2 
  14  chr14_53685205     AAsi    T    C        0      0        2 
  14  chr14_53685205     AKia    T    C        0      0        2 
  14  chr14_53685205     AOna    T    C        0      0        2 
  14  chr14_53685205     ASom    T    C        0      0        2 
  14  chr14_53685205     HCab    T    C      0.5      1        2 
  14  chr14_53685205     HPrz    T    C        1      2        2 
  14  chr14_53685205     ZBoe    T    C        0      0        2 
  14  chr14_53685205     ZGre    T    C        0      0        2 
  14  chr14_53685205     ZHar    T    C        0      0        2 
  14  chr14_53685205   Sample    T    C        0      0        2 
  14  chr14_53687355     AAsi    C    T        0      0        2 
  14  chr14_53687355     AKia    C    T        0      0        2 
  14  chr14_53687355     AOna    C    T        0      0        2 
  14  chr14_53687355     ASom    C    T        0      0        2 
  14  chr14_53687355     HCab    C    T        0      0        2 
  14  chr14_53687355     HPrz    C    T        0      0        2 
  14  chr14_53687355     ZBoe    C    T        1      2        2 
  14  chr14_53687355     ZGre    C    T        0      0        2 
  14  chr14_53687355     ZHar    C    T        1      2        2 
  14  chr14_53687355   Sample    C    T        0      0        2 
  14  chr14_53688164     AAsi    A    G        0      0        2 
  14  chr14_53688164     AKia    A    G        0      0        2 
  14  chr14_53688164     AOna    A    G        0      0        2 
  14  chr14_53688164     ASom    A    G        0      0        2 
  14  chr14_53688164     HCab    A    G        0      0        2 
  14  chr14_53688164     HPrz    A    G        0      0        2 
  14  chr14_53688164     ZBoe    A    G      0.5      1        2 
  14  chr14_53688164     ZGre    A    G        0      0        2 
  14  chr14_53688164     ZHar    A    G        0      0        2 
  14  chr14_53688164   Sample    A    G        0      0        2 
  14  chr14_53697729     AAsi    G    A        0      0        2 
  14  chr14_53697729     AKia    G    A        0      0        2 
  14  chr14_53697729     AOna    G    A        0      0        2 
  14  chr14_53697729     ASom    G    A        0      0        2 
  14  chr14_53697729     HCab    G    A        1      2        2 
  14  chr14_53697729     HPrz    G    A        1      2        2 
  14  chr14_53697729     ZBoe    G    A        0      0        2 
  14  chr14_53697729     ZGre    G    A        0      0        2 
  14  chr14_53697729     ZHar    G    A        0      0        2 
  14  chr14_53697729   Sample    G    A        1      2        2 
  14  chr14_53706895     AAsi    A    G        1      2        2 
  14  chr14_53706895     AKia    A    G        0      0        2 
  14  chr14_53706895     AOna    A    G        0      0        2 
  14  chr14_53706895     ASom    A    G        1      2        2 
  14  chr14_53706895     HCab    A    G        0      0        2 
  14  chr14_53706895     HPrz    A    G        0      0        2 
  14  chr14_53706895     ZBoe    A    G        0      0        2 
  14  chr14_53706895     ZGre    A    G        0      0        2 
  14  chr14_53706895     ZHar    A    G        0      0        2 
  14  chr14_53706895   Sample    A    G        0      0        2 
  14  chr14_53720346     AAsi    T    G        0      0        2 
  14  chr14_53720346     AKia    T    G        0      0        2 
  14  chr14_53720346     AOna    T    G        0      0        2 
  14  chr14_53720346     ASom    T    G        0      0        2 
  14  chr14_53720346     HCab    T    G        1      2        2 
  14  chr14_53720346     HPrz    T    G        1      2        2 
  14  chr14_53720346     ZBoe    T    G        0      0        2 
  14  chr14_53720346     ZGre    T    G        0      0        2 
  14  chr14_53720346     ZHar    T    G        0      0        2 
  14  chr14_53720346   Sample    T    G        1      2        2 
  14  chr14_53721144     AAsi    C    T        0      0        2 
  14  chr14_53721144     AKia    C    T        0      0        2 
  14  chr14_53721144     AOna    C    T        0      0        2 
  14  chr14_53721144     ASom    C    T        0      0        2 
  14  chr14_53721144     HCab    C    T        0      0        2 
  14  chr14_53721144     HPrz    C    T        0      0        2 
  14  chr14_53721144     ZBoe    C    T        0      0        2 
  14  chr14_53721144     ZGre    C    T        0      0        2 
  14  chr14_53721144     ZHar    C    T        1      2        2 
  14  chr14_53721144   Sample    C    T        0      0        2 
  14  chr14_53726242     AAsi    A    G        0      0        2 
  14  chr14_53726242     AKia    A    G        0      0        2 
  14  chr14_53726242     AOna    A    G        0      0        2 
  14  chr14_53726242     ASom    A    G        0      0        2 
  14  chr14_53726242     HCab    A    G        1      2        2 
  14  chr14_53726242     HPrz    A    G        1      2        2 
  14  chr14_53726242     ZBoe    A    G        0      0        2 
  14  chr14_53726242     ZGre    A    G        0      0        2 
  14  chr14_53726242     ZHar    A    G        0      0        2 
  14  chr14_53726242   Sample    A    G        1      2        2 
  14  chr14_53747316     AAsi    C    A        0      0        2 
  14  chr14_53747316     AKia    C    A        0      0        2 
  14  chr14_53747316     AOna    C    A        0      0        2 
  14  chr14_53747316     ASom    C    A        0      0        2 
  14  chr14_53747316     HCab    C    A        1      2        2 
  14  chr14_53747316     HPrz    C    A        1      2        2 
  14  chr14_53747316     ZBoe    C    A        0      0        2 
  14  chr14_53747316     ZGre    C    A        0      0        2 
  14  chr14_53747316     ZHar    C    A        0      0        2 
  14  chr14_53747316   Sample    C    A        1      2        2 
  14  chr14_53760749     AAsi    A    G        0      0        2 
  14  chr14_53760749     AKia    A    G        0      0        2 
  14  chr14_53760749     AOna    A    G        0      0        2 
  14  chr14_53760749     ASom    A    G        0      0        2 
  14  chr14_53760749     HCab    A    G        1      2        2 
  14  chr14_53760749     HPrz    A    G        1      2        2 
  14  chr14_53760749     ZBoe    A    G        0      0        2 
  14  chr14_53760749     ZGre    A    G        0      0        2 
  14  chr14_53760749     ZHar    A    G        0      0        2 
  14  chr14_53760749   Sample    A    G        1      2        2 
  14  chr14_53765165     AAsi    C    T        1      2        2 
  14  chr14_53765165     AKia    C    T        0      0        2 
  14  chr14_53765165     AOna    C    T        0      0        2 
  14  chr14_53765165     ASom    C    T        0      0        2 
  14  chr14_53765165     HCab    C    T        0      0        2 
  14  chr14_53765165     HPrz    C    T        0      0        2 
  14  chr14_53765165     ZBoe    C    T        0      0        2 
  14  chr14_53765165     ZGre    C    T        0      0        2 
  14  chr14_53765165     ZHar    C    T        0      0        2 
  14  chr14_53765165   Sample    C    T        0      0        2 
  14  chr14_53775367     AAsi    A    C        0      0        2 
  14  chr14_53775367     AKia    A    C        0      0        2 
  14  chr14_53775367     AOna    A    C        0      0        2 
  14  chr14_53775367     ASom    A    C        0      0        2 
  14  chr14_53775367     HCab    A    C        1      2        2 
  14  chr14_53775367     HPrz    A    C        1      2        2 
  14  chr14_53775367     ZBoe    A    C        0      0        2 
  14  chr14_53775367     ZGre    A    C        0      0        2 
  14  chr14_53775367     ZHar    A    C        0      0        2 
  14  chr14_53775367   Sample    A    C        1      2        2 
  14  chr14_53778103     AAsi    T    C        0      0        2 
  14  chr14_53778103     AKia    T    C        0      0        2 
  14  chr14_53778103     AOna    T    C        0      0        2 
  14  chr14_53778103     ASom    T    C        1      2        2 
  14  chr14_53778103     HCab    T    C        0      0        2 
  14  chr14_53778103     HPrz    T    C        0      0        2 
  14  chr14_53778103     ZBoe    T    C        0      0        2 
  14  chr14_53778103     ZGre    T    C        0      0        2 
  14  chr14_53778103     ZHar    T    C        0      0        2 
  14  chr14_53778103   Sample    T    C        0      0        2 
  14  chr14_53786028     AAsi    G    C        0      0        2 
  14  chr14_53786028     AKia    G    C        0      0        2 
  14  chr14_53786028     AOna    G    C        0      0        2 
  14  chr14_53786028     ASom    G    C        0      0        2 
  14  chr14_53786028     HCab    G    C        1      2        2 
  14  chr14_53786028     HPrz    G    C        1      2        2 
  14  chr14_53786028     ZBoe    G    C        0      0        2 
  14  chr14_53786028     ZGre    G    C        0      0        2 
  14  chr14_53786028     ZHar    G    C        0      0        2 
  14  chr14_53786028   Sample    G    C        1      2        2 
  14  chr14_53786517     AAsi    A    G        0      0        2 
  14  chr14_53786517     AKia    A    G        0      0        2 
  14  chr14_53786517     AOna    A    G        0      0        2 
  14  chr14_53786517     ASom    A    G        0      0        2 
  14  chr14_53786517     HCab    A    G        0      0        2 
  14  chr14_53786517     HPrz    A    G        0      0        2 
  14  chr14_53786517     ZBoe    A    G        1      2        2 
  14  chr14_53786517     ZGre    A    G        0      0        2 
  14  chr14_53786517     ZHar    A    G        1      2        2 
  14  chr14_53786517   Sample    A    G        0      0        2 
  14  chr14_53788987     AAsi    T    A        0      0        2 
  14  chr14_53788987     AKia    T    A        0      0        2 
  14  chr14_53788987     AOna    T    A        0      0        2 
  14  chr14_53788987     ASom    T    A        0      0        2 
  14  chr14_53788987     HCab    T    A        1      2        2 
  14  chr14_53788987     HPrz    T    A        1      2        2 
  14  chr14_53788987     ZBoe    T    A        0      0        2 
  14  chr14_53788987     ZGre    T    A        0      0        2 
  14  chr14_53788987     ZHar    T    A        0      0        2 
  14  chr14_53788987   Sample    T    A        1      2        2 
  14  chr14_53792755     AAsi    T    C        0      0        2 
  14  chr14_53792755     AKia    T    C        0      0        2 
  14  chr14_53792755     AOna    T    C        0      0        2 
  14  chr14_53792755     ASom    T    C        0      0        2 
  14  chr14_53792755     HCab    T    C        0      0        2 
  14  chr14_53792755     HPrz    T    C      0.5      1        2 
  14  chr14_53792755     ZBoe    T    C        0      0        2 
  14  chr14_53792755     ZGre    T    C        0      0        2 
  14  chr14_53792755     ZHar    T    C        0      0        2 
  14  chr14_53792755   Sample    T    C        0      0        2 
  14  chr14_53797244     AAsi    A    G        0      0        2 
  14  chr14_53797244     AKia    A    G        0      0        2 
  14  chr14_53797244     AOna    A    G        0      0        2 
  14  chr14_53797244     ASom    A    G        0      0        2 
  14  chr14_53797244     HCab    A    G        1      2        2 
  14  chr14_53797244     HPrz    A    G        1      2        2 
  14  chr14_53797244     ZBoe    A    G        0      0        2 
  14  chr14_53797244     ZGre    A    G        0      0        2 
  14  chr14_53797244     ZHar    A    G        0      0        2 
  14  chr14_53797244   Sample    A    G        1      2        2 
  14  chr14_53799141     AAsi    A    G        0      0        2 
  14  chr14_53799141     AKia    A    G        0      0        2 
  14  chr14_53799141     AOna    A    G        0      0        2 
  14  chr14_53799141     ASom    A    G        0      0        2 
  14  chr14_53799141     HCab    A    G        0      0        2 
  14  chr14_53799141     HPrz    A    G        0      0        2 
  14  chr14_53799141     ZBoe    A    G      0.5      1        2 
  14  chr14_53799141     ZGre    A    G        0      0        2 
  14  chr14_53799141     ZHar    A    G        0      0        2 
  14  chr14_53799141   Sample    A    G        0      0        2 
  14  chr14_53803892     AAsi    G    T        0      0        2 
  14  chr14_53803892     AKia    G    T        0      0        2 
  14  chr14_53803892     AOna    G    T        1      2        2 
  14  chr14_53803892     ASom    G    T        0      0        2 
  14  chr14_53803892     HCab    G    T        0      0        2 
  14  chr14_53803892     HPrz    G    T        0      0        2 
  14  chr14_53803892     ZBoe    G    T        0      0        2 
  14  chr14_53803892     ZGre    G    T        0      0        2 
  14  chr14_53803892     ZHar    G    T        0      0        2 
  14  chr14_53803892   Sample    G    T        0      0        2 
  14  chr14_53805261     AAsi    G    A        0      0        2 
  14  chr14_53805261     AKia    G    A        0      0        2 
  14  chr14_53805261     AOna    G    A        0      0        2 
  14  chr14_53805261     ASom    G    A        0      0        2 
  14  chr14_53805261     HCab    G    A        1      2        2 
  14  chr14_53805261     HPrz    G    A        1      2        2 
  14  chr14_53805261     ZBoe    G    A        0      0        2 
  14  chr14_53805261     ZGre    G    A        0      0        2 
  14  chr14_53805261     ZHar    G    A        0      0        2 
  14  chr14_53805261   Sample    G    A        1      2        2 
  14  chr14_53810884     AAsi    C    T        0      0        2 
  14  chr14_53810884     AKia    C    T        0      0        2 
  14  chr14_53810884     AOna    C    T        0      0        2 
  14  chr14_53810884     ASom    C    T        0      0        2 
  14  chr14_53810884     HCab    C    T        0      0        2 
  14  chr14_53810884     HPrz    C    T        0      0        2 
  14  chr14_53810884     ZBoe    C    T        0      0        2 
  14  chr14_53810884     ZGre    C    T      0.5      1        2 
  14  chr14_53810884     ZHar    C    T        0      0        2 
  14  chr14_53810884   Sample    C    T        0      0        2 
  14  chr14_53813996     AAsi    T    G        0      0        2 
  14  chr14_53813996     AKia    T    G        0      0        2 
  14  chr14_53813996     AOna    T    G        1      2        2 
  14  chr14_53813996     ASom    T    G        0      0        2 
  14  chr14_53813996     HCab    T    G        0      0        2 
  14  chr14_53813996     HPrz    T    G        0      0        2 
  14  chr14_53813996     ZBoe    T    G        0      0        2 
  14  chr14_53813996     ZGre    T    G        0      0        2 
  14  chr14_53813996     ZHar    T    G        0      0        2 
  14  chr14_53813996   Sample    T    G        0      0        2 
  14  chr14_53817342     AAsi    C    T      0.5      1        2 
  14  chr14_53817342     AKia    C    T        0      0        2 
  14  chr14_53817342     AOna    C    T        0      0        2 
  14  chr14_53817342     ASom    C    T        0      0        2 
  14  chr14_53817342     HCab    C    T        0      0        2 
  14  chr14_53817342     HPrz    C    T        0      0        2 
  14  chr14_53817342     ZBoe    C    T        0      0        2 
  14  chr14_53817342     ZGre    C    T        0      0        2 
  14  chr14_53817342     ZHar    C    T        0      0        2 
  14  chr14_53817342   Sample    C    T        0      0        2 
  14  chr14_53818118     AAsi    T    A        0      0        2 
  14  chr14_53818118     AKia    T    A        0      0        2 
  14  chr14_53818118     AOna    T    A        0      0        2 
  14  chr14_53818118     ASom    T    A        0      0        2 
  14  chr14_53818118     HCab    T    A        1      2        2 
  14  chr14_53818118     HPrz    T    A        1      2        2 
  14  chr14_53818118     ZBoe    T    A        0      0        2 
  14  chr14_53818118     ZGre    T    A        0      0        2 
  14  chr14_53818118     ZHar    T    A        0      0        2 
  14  chr14_53818118   Sample    T    A        1      2        2 
  14  chr14_53819606     AAsi    T    C        1      2        2 
  14  chr14_53819606     AKia    T    C        0      0        2 
  14  chr14_53819606     AOna    T    C        0      0        2 
  14  chr14_53819606     ASom    T    C        1      2        2 
  14  chr14_53819606     HCab    T    C        0      0        2 
  14  chr14_53819606     HPrz    T    C        0      0        2 
  14  chr14_53819606     ZBoe    T    C        0      0        2 
  14  chr14_53819606     ZGre    T    C        0      0        2 
  14  chr14_53819606     ZHar    T    C        0      0        2 
  14  chr14_53819606   Sample    T    C        0      0        2 
  14  chr14_53820465     AAsi    T    C        0      0        2 
  14  chr14_53820465     AKia    T    C        0      0        2 
  14  chr14_53820465     AOna    T    C        0      0        2 
  14  chr14_53820465     ASom    T    C        0      0        2 
  14  chr14_53820465     HCab    T    C        1      2        2 
  14  chr14_53820465     HPrz    T    C        1      2        2 
  14  chr14_53820465     ZBoe    T    C        0      0        2 
  14  chr14_53820465     ZGre    T    C        0      0        2 
  14  chr14_53820465     ZHar    T    C        0      0        2 
  14  chr14_53820465   Sample    T    C        1      2        2 
  14  chr14_53822489     AAsi    A    G        0      0        2 
  14  chr14_53822489     AKia    A    G        0      0        2 
  14  chr14_53822489     AOna    A    G        0      0        2 
  14  chr14_53822489     ASom    A    G        0      0        2 
  14  chr14_53822489     HCab    A    G        0      0        2 
  14  chr14_53822489     HPrz    A    G        0      0        2 
  14  chr14_53822489     ZBoe    A    G        0      0        2 
  14  chr14_53822489     ZGre    A    G        0      0        2 
  14  chr14_53822489     ZHar    A    G        1      2        2 
  14  chr14_53822489   Sample    A    G        0      0        2 
  14  chr14_53823324     AAsi    T    C        0      0        2 
  14  chr14_53823324     AKia    T    C        0      0        2 
  14  chr14_53823324     AOna    T    C        0      0        2 
  14  chr14_53823324     ASom    T    C        0      0        2 
  14  chr14_53823324     HCab    T    C        0      0        2 
  14  chr14_53823324     HPrz    T    C        0      0        2 
  14  chr14_53823324     ZBoe    T    C        0      0        2 
  14  chr14_53823324     ZGre    T    C        1      2        2 
  14  chr14_53823324     ZHar    T    C        0      0        2 
  14  chr14_53823324   Sample    T    C        0      0        2 
  14  chr14_53830133     AAsi    T    G        0      0        2 
  14  chr14_53830133     AKia    T    G        1      2        2 
  14  chr14_53830133     AOna    T    G        0      0        2 
  14  chr14_53830133     ASom    T    G        0      0        2 
  14  chr14_53830133     HCab    T    G        0      0        2 
  14  chr14_53830133     HPrz    T    G        0      0        2 
  14  chr14_53830133     ZBoe    T    G        0      0        2 
  14  chr14_53830133     ZGre    T    G        0      0        2 
  14  chr14_53830133     ZHar    T    G        0      0        2 
  14  chr14_53830133   Sample    T    G        0      0        2 
  14  chr14_53840436     AAsi    C    A        0      0        2 
  14  chr14_53840436     AKia    C    A        0      0        2 
  14  chr14_53840436     AOna    C    A        0      0        2 
  14  chr14_53840436     ASom    C    A        0      0        2 
  14  chr14_53840436     HCab    C    A        0      0        2 
  14  chr14_53840436     HPrz    C    A      0.5      1        2 
  14  chr14_53840436     ZBoe    C    A        0      0        2 
  14  chr14_53840436     ZGre    C    A        0      0        2 
  14  chr14_53840436     ZHar    C    A        0      0        2 
  14  chr14_53840436   Sample    C    A        0      0        2 
  14  chr14_53846407     AAsi    A    G        0      0        2 
  14  chr14_53846407     AKia    A    G        0      0        2 
  14  chr14_53846407     AOna    A    G        0      0        2 
  14  chr14_53846407     ASom    A    G        0      0        2 
  14  chr14_53846407     HCab    A    G        1      2        2 
  14  chr14_53846407     HPrz    A    G        1      2        2 
  14  chr14_53846407     ZBoe    A    G        0      0        2 
  14  chr14_53846407     ZGre    A    G        0      0        2 
  14  chr14_53846407     ZHar    A    G        0      0        2 
  14  chr14_53846407   Sample    A    G        1      2        2 
  14  chr14_53851978     AAsi    T    C        0      0        2 
  14  chr14_53851978     AKia    T    C        1      2        2 
  14  chr14_53851978     AOna    T    C        0      0        2 
  14  chr14_53851978     ASom    T    C        0      0        2 
  14  chr14_53851978     HCab    T    C        0      0        2 
  14  chr14_53851978     HPrz    T    C        0      0        2 
  14  chr14_53851978     ZBoe    T    C        0      0        2 
  14  chr14_53851978     ZGre    T    C        0      0        2 
  14  chr14_53851978     ZHar    T    C        0      0        2 
  14  chr14_53851978   Sample    T    C        0      0        2 
  14  chr14_53852335     AAsi    G    A        0      0        2 
  14  chr14_53852335     AKia    G    A        1      2        2 
  14  chr14_53852335     AOna    G    A        0      0        2 
  14  chr14_53852335     ASom    G    A        0      0        2 
  14  chr14_53852335     HCab    G    A        0      0        2 
  14  chr14_53852335     HPrz    G    A        0      0        2 
  14  chr14_53852335     ZBoe    G    A        0      0        2 
  14  chr14_53852335     ZGre    G    A        0      0        2 
  14  chr14_53852335     ZHar    G    A        0      0        2 
  14  chr14_53852335   Sample    G    A        0      0        2 
  14  chr14_53854370     AAsi    T    C        0      0        2 
  14  chr14_53854370     AKia    T    C        0      0        2 
  14  chr14_53854370     AOna    T    C        0      0        2 
  14  chr14_53854370     ASom    T    C        0      0        2 
  14  chr14_53854370     HCab    T    C        0      0        2 
  14  chr14_53854370     HPrz    T    C        0      0        2 
  14  chr14_53854370     ZBoe    T    C      0.5      1        2 
  14  chr14_53854370     ZGre    T    C        0      0        2 
  14  chr14_53854370     ZHar    T    C        0      0        2 
  14  chr14_53854370   Sample    T    C        0      0        2 
  14  chr14_53855191     AAsi    G    T        0      0        2 
  14  chr14_53855191     AKia    G    T        0      0        2 
  14  chr14_53855191     AOna    G    T        0      0        2 
  14  chr14_53855191     ASom    G    T        0      0        2 
  14  chr14_53855191     HCab    G    T        1      2        2 
  14  chr14_53855191     HPrz    G    T        1      2        2 
  14  chr14_53855191     ZBoe    G    T        0      0        2 
  14  chr14_53855191     ZGre    G    T        0      0        2 
  14  chr14_53855191     ZHar    G    T        0      0        2 
  14  chr14_53855191   Sample    G    T        1      2        2 
  14  chr14_53855315     AAsi    A    C        0      0        2 
  14  chr14_53855315     AKia    A    C        0      0        2 
  14  chr14_53855315     AOna    A    C        0      0        2 
  14  chr14_53855315     ASom    A    C        0      0        2 
  14  chr14_53855315     HCab    A    C        0      0        2 
  14  chr14_53855315     HPrz    A    C        0      0        2 
  14  chr14_53855315     ZBoe    A    C        0      0        2 
  14  chr14_53855315     ZGre    A    C      0.5      1        2 
  14  chr14_53855315     ZHar    A    C        0      0        2 
  14  chr14_53855315   Sample    A    C        0      0        2 
  14  chr14_53857316     AAsi    A    T        0      0        2 
  14  chr14_53857316     AKia    A    T        0      0        2 
  14  chr14_53857316     AOna    A    T        0      0        2 
  14  chr14_53857316     ASom    A    T        0      0        2 
  14  chr14_53857316     HCab    A    T        0      0        2 
  14  chr14_53857316     HPrz    A    T        0      0        2 
  14  chr14_53857316     ZBoe    A    T        0      0        2 
  14  chr14_53857316     ZGre    A    T      0.5      1        2 
  14  chr14_53857316     ZHar    A    T        0      0        2 
  14  chr14_53857316   Sample    A    T        0      0        2 
  14  chr14_53858853     AAsi    C    A        0      0        2 
  14  chr14_53858853     AKia    C    A        0      0        2 
  14  chr14_53858853     AOna    C    A        0      0        2 
  14  chr14_53858853     ASom    C    A        0      0        2 
  14  chr14_53858853     HCab    C    A        0      0        2 
  14  chr14_53858853     HPrz    C    A        0      0        2 
  14  chr14_53858853     ZBoe    C    A      0.5      1        2 
  14  chr14_53858853     ZGre    C    A        0      0        2 
  14  chr14_53858853     ZHar    C    A        0      0        2 
  14  chr14_53858853   Sample    C    A        0      0        2 
  14  chr14_53863614     AAsi    T    G        0      0        2 
  14  chr14_53863614     AKia    T    G        1      2        2 
  14  chr14_53863614     AOna    T    G        1      2        2 
  14  chr14_53863614     ASom    T    G        0      0        2 
  14  chr14_53863614     HCab    T    G        0      0        2 
  14  chr14_53863614     HPrz    T    G        0      0        2 
  14  chr14_53863614     ZBoe    T    G        0      0        2 
  14  chr14_53863614     ZGre    T    G        0      0        2 
  14  chr14_53863614     ZHar    T    G        0      0        2 
  14  chr14_53863614   Sample    T    G        0      0        2 
  14  chr14_53865494     AAsi    A    C        0      0        2 
  14  chr14_53865494     AKia    A    C        1      2        2 
  14  chr14_53865494     AOna    A    C        0      0        2 
  14  chr14_53865494     ASom    A    C        0      0        2 
  14  chr14_53865494     HCab    A    C        0      0        2 
  14  chr14_53865494     HPrz    A    C        0      0        2 
  14  chr14_53865494     ZBoe    A    C        0      0        2 
  14  chr14_53865494     ZGre    A    C        0      0        2 
  14  chr14_53865494     ZHar    A    C        0      0        2 
  14  chr14_53865494   Sample    A    C        0      0        2 
  14  chr14_53870760     AAsi    A    C        0      0        2 
  14  chr14_53870760     AKia    A    C        0      0        2 
  14  chr14_53870760     AOna    A    C        0      0        2 
  14  chr14_53870760     ASom    A    C        0      0        2 
  14  chr14_53870760     HCab    A    C        1      2        2 
  14  chr14_53870760     HPrz    A    C        1      2        2 
  14  chr14_53870760     ZBoe    A    C        0      0        2 
  14  chr14_53870760     ZGre    A    C        0      0        2 
  14  chr14_53870760     ZHar    A    C        0      0        2 
  14  chr14_53870760   Sample    A    C        1      2        2 
  14  chr14_53871203     AAsi    C    T        0      0        2 
  14  chr14_53871203     AKia    C    T        0      0        2 
  14  chr14_53871203     AOna    C    T        0      0        2 
  14  chr14_53871203     ASom    C    T        1      2        2 
  14  chr14_53871203     HCab    C    T        0      0        2 
  14  chr14_53871203     HPrz    C    T        0      0        2 
  14  chr14_53871203     ZBoe    C    T        0      0        2 
  14  chr14_53871203     ZGre    C    T        0      0        2 
  14  chr14_53871203     ZHar    C    T        0      0        2 
  14  chr14_53871203   Sample    C    T        0      0        2 
  14  chr14_53879113     AAsi    G    C        0      0        2 
  14  chr14_53879113     AKia    G    C        0      0        2 
  14  chr14_53879113     AOna    G    C        0      0        2 
  14  chr14_53879113     ASom    G    C        0      0        2 
  14  chr14_53879113     HCab    G    C        1      2        2 
  14  chr14_53879113     HPrz    G    C        1      2        2 
  14  chr14_53879113     ZBoe    G    C        0      0        2 
  14  chr14_53879113     ZGre    G    C        0      0        2 
  14  chr14_53879113     ZHar    G    C        0      0        2 
  14  chr14_53879113   Sample    G    C        1      2        2 
  14  chr14_53879988     AAsi    C    T        0      0        2 
  14  chr14_53879988     AKia    C    T        0      0        2 
  14  chr14_53879988     AOna    C    T        0      0        2 
  14  chr14_53879988     ASom    C    T        0      0        2 
  14  chr14_53879988     HCab    C    T        1      2        2 
  14  chr14_53879988     HPrz    C    T        1      2        2 
  14  chr14_53879988     ZBoe    C    T        0      0        2 
  14  chr14_53879988     ZGre    C    T        0      0        2 
  14  chr14_53879988     ZHar    C    T        0      0        2 
  14  chr14_53879988   Sample    C    T        1      2        2 
  14  chr14_53881180     AAsi    A    G        0      0        2 
  14  chr14_53881180     AKia    A    G        0      0        2 
  14  chr14_53881180     AOna    A    G        0      0        2 
  14  chr14_53881180     ASom    A    G        0      0        2 
  14  chr14_53881180     HCab    A    G      0.5      1        2 
  14  chr14_53881180     HPrz    A    G        0      0        2 
  14  chr14_53881180     ZBoe    A    G        0      0        2 
  14  chr14_53881180     ZGre    A    G        0      0        2 
  14  chr14_53881180     ZHar    A    G        0      0        2 
  14  chr14_53881180   Sample    A    G        0      0        2 
  14  chr14_53882852     AAsi    C    T        0      0        2 
  14  chr14_53882852     AKia    C    T        0      0        2 
  14  chr14_53882852     AOna    C    T        1      2        2 
  14  chr14_53882852     ASom    C    T        0      0        2 
  14  chr14_53882852     HCab    C    T        0      0        2 
  14  chr14_53882852     HPrz    C    T        0      0        2 
  14  chr14_53882852     ZBoe    C    T        0      0        2 
  14  chr14_53882852     ZGre    C    T        0      0        2 
  14  chr14_53882852     ZHar    C    T        0      0        2 
  14  chr14_53882852   Sample    C    T        0      0        2 
  14  chr14_53882879     AAsi    G    A        0      0        2 
  14  chr14_53882879     AKia    G    A        0      0        2 
  14  chr14_53882879     AOna    G    A        0      0        2 
  14  chr14_53882879     ASom    G    A        0      0        2 
  14  chr14_53882879     HCab    G    A        1      2        2 
  14  chr14_53882879     HPrz    G    A        1      2        2 
  14  chr14_53882879     ZBoe    G    A        0      0        2 
  14  chr14_53882879     ZGre    G    A        0      0        2 
  14  chr14_53882879     ZHar    G    A        0      0        2 
  14  chr14_53882879   Sample    G    A        1      2        2 
  14  chr14_53884498     AAsi    T    C      0.5      1        2 
  14  chr14_53884498     AKia    T    C        0      0        2 
  14  chr14_53884498     AOna    T    C        0      0        2 
  14  chr14_53884498     ASom    T    C        0      0        2 
  14  chr14_53884498     HCab    T    C        0      0        2 
  14  chr14_53884498     HPrz    T    C        0      0        2 
  14  chr14_53884498     ZBoe    T    C        0      0        2 
  14  chr14_53884498     ZGre    T    C        0      0        2 
  14  chr14_53884498     ZHar    T    C        0      0        2 
  14  chr14_53884498   Sample    T    C        0      0        2 
  14  chr14_53897771     AAsi    C    T        0      0        2 
  14  chr14_53897771     AKia    C    T        0      0        2 
  14  chr14_53897771     AOna    C    T        1      2        2 
  14  chr14_53897771     ASom    C    T        0      0        2 
  14  chr14_53897771     HCab    C    T        0      0        2 
  14  chr14_53897771     HPrz    C    T        0      0        2 
  14  chr14_53897771     ZBoe    C    T        0      0        2 
  14  chr14_53897771     ZGre    C    T        0      0        2 
  14  chr14_53897771     ZHar    C    T        0      0        2 
  14  chr14_53897771   Sample    C    T        0      0        2 
  14  chr14_53898106     AAsi    C    T        0      0        2 
  14  chr14_53898106     AKia    C    T        0      0        2 
  14  chr14_53898106     AOna    C    T        0      0        2 
  14  chr14_53898106     ASom    C    T        0      0        2 
  14  chr14_53898106     HCab    C    T        0      0        2 
  14  chr14_53898106     HPrz    C    T        0      0        2 
  14  chr14_53898106     ZBoe    C    T      0.5      1        2 
  14  chr14_53898106     ZGre    C    T        0      0        2 
  14  chr14_53898106     ZHar    C    T        0      0        2 
  14  chr14_53898106   Sample    C    T        0      0        2 
  14  chr14_53898156     AAsi    G    C        0      0        2 
  14  chr14_53898156     AKia    G    C        0      0        2 
  14  chr14_53898156     AOna    G    C        0      0        2 
  14  chr14_53898156     ASom    G    C        0      0        2 
  14  chr14_53898156     HCab    G    C        1      2        2 
  14  chr14_53898156     HPrz    G    C        1      2        2 
  14  chr14_53898156     ZBoe    G    C        0      0        2 
  14  chr14_53898156     ZGre    G    C        0      0        2 
  14  chr14_53898156     ZHar    G    C        0      0        2 
  14  chr14_53898156   Sample    G    C        1      2        2 
  14  chr14_53903628     AAsi    C    T      0.5      1        2 
  14  chr14_53903628     AKia    C    T        0      0        2 
  14  chr14_53903628     AOna    C    T        0      0        2 
  14  chr14_53903628     ASom    C    T        0      0        2 
  14  chr14_53903628     HCab    C    T        0      0        2 
  14  chr14_53903628     HPrz    C    T        0      0        2 
  14  chr14_53903628     ZBoe    C    T        0      0        2 
  14  chr14_53903628     ZGre    C    T        0      0        2 
  14  chr14_53903628     ZHar    C    T        0      0        2 
  14  chr14_53903628   Sample    C    T        0      0        2 
  14  chr14_53908752     AAsi    T    C        0      0        2 
  14  chr14_53908752     AKia    T    C        0      0        2 
  14  chr14_53908752     AOna    T    C        0      0        2 
  14  chr14_53908752     ASom    T    C        0      0        2 
  14  chr14_53908752     HCab    T    C        0      0        2 
  14  chr14_53908752     HPrz    T    C      0.5      1        2 
  14  chr14_53908752     ZBoe    T    C        0      0        2 
  14  chr14_53908752     ZGre    T    C        0      0        2 
  14  chr14_53908752     ZHar    T    C        0      0        2 
  14  chr14_53908752   Sample    T    C        0      0        2 
  14  chr14_53908753     AAsi    G    A        0      0        2 
  14  chr14_53908753     AKia    G    A        0      0        2 
  14  chr14_53908753     AOna    G    A        0      0        2 
  14  chr14_53908753     ASom    G    A        0      0        2 
  14  chr14_53908753     HCab    G    A        1      2        2 
  14  chr14_53908753     HPrz    G    A        1      2        2 
  14  chr14_53908753     ZBoe    G    A        0      0        2 
  14  chr14_53908753     ZGre    G    A        0      0        2 
  14  chr14_53908753     ZHar    G    A        0      0        2 
  14  chr14_53908753   Sample    G    A        1      2        2 
  14  chr14_53911318     AAsi    G    C        0      0        2 
  14  chr14_53911318     AKia    G    C        0      0        2 
  14  chr14_53911318     AOna    G    C        0      0        2 
  14  chr14_53911318     ASom    G    C        0      0        2 
  14  chr14_53911318     HCab    G    C        1      2        2 
  14  chr14_53911318     HPrz    G    C      0.5      1        2 
  14  chr14_53911318     ZBoe    G    C        0      0        2 
  14  chr14_53911318     ZGre    G    C        0      0        2 
  14  chr14_53911318     ZHar    G    C        0      0        2 
  14  chr14_53911318   Sample    G    C        1      2        2 
  14  chr14_53912488     AAsi    C    A        0      0        2 
  14  chr14_53912488     AKia    C    A        0      0        2 
  14  chr14_53912488     AOna    C    A        0      0        2 
  14  chr14_53912488     ASom    C    A        0      0        2 
  14  chr14_53912488     HCab    C    A        1      2        2 
  14  chr14_53912488     HPrz    C    A        1      2        2 
  14  chr14_53912488     ZBoe    C    A        0      0        2 
  14  chr14_53912488     ZGre    C    A        0      0        2 
  14  chr14_53912488     ZHar    C    A        0      0        2 
  14  chr14_53912488   Sample    C    A        1      2        2 
  14  chr14_53914867     AAsi    A    G        0      0        2 
  14  chr14_53914867     AKia    A    G        0      0        2 
  14  chr14_53914867     AOna    A    G        0      0        2 
  14  chr14_53914867     ASom    A    G        0      0        2 
  14  chr14_53914867     HCab    A    G        1      2        2 
  14  chr14_53914867     HPrz    A    G        1      2        2 
  14  chr14_53914867     ZBoe    A    G        0      0        2 
  14  chr14_53914867     ZGre    A    G        0      0        2 
  14  chr14_53914867     ZHar    A    G        0      0        2 
  14  chr14_53914867   Sample    A    G        1      2        2 
  14  chr14_53924715     AAsi    A    G        0      0        2 
  14  chr14_53924715     AKia    A    G        0      0        2 
  14  chr14_53924715     AOna    A    G        0      0        2 
  14  chr14_53924715     ASom    A    G        0      0        2 
  14  chr14_53924715     HCab    A    G        0      0        2 
  14  chr14_53924715     HPrz    A    G      0.5      1        2 
  14  chr14_53924715     ZBoe    A    G        0      0        2 
  14  chr14_53924715     ZGre    A    G        0      0        2 
  14  chr14_53924715     ZHar    A    G        0      0        2 
  14  chr14_53924715   Sample    A    G        0      0        2 
  14  chr14_53924855     AAsi    C    T        0      0        2 
  14  chr14_53924855     AKia    C    T        0      0        2 
  14  chr14_53924855     AOna    C    T        0      0        2 
  14  chr14_53924855     ASom    C    T        0      0        2 
  14  chr14_53924855     HCab    C    T        1      2        2 
  14  chr14_53924855     HPrz    C    T        1      2        2 
  14  chr14_53924855     ZBoe    C    T        0      0        2 
  14  chr14_53924855     ZGre    C    T        0      0        2 
  14  chr14_53924855     ZHar    C    T        0      0        2 
  14  chr14_53924855   Sample    C    T        1      2        2 
  14  chr14_53925450     AAsi    T    C        0      0        2 
  14  chr14_53925450     AKia    T    C        0      0        2 
  14  chr14_53925450     AOna    T    C        0      0        2 
  14  chr14_53925450     ASom    T    C        0      0        2 
  14  chr14_53925450     HCab    T    C        1      2        2 
  14  chr14_53925450     HPrz    T    C        1      2        2 
  14  chr14_53925450     ZBoe    T    C        0      0        2 
  14  chr14_53925450     ZGre    T    C        0      0        2 
  14  chr14_53925450     ZHar    T    C        0      0        2 
  14  chr14_53925450   Sample    T    C        1      2        2 
  14  chr14_53936321     AAsi    G    C        0      0        2 
  14  chr14_53936321     AKia    G    C        0      0        2 
  14  chr14_53936321     AOna    G    C        0      0        2 
  14  chr14_53936321     ASom    G    C        0      0        2 
  14  chr14_53936321     HCab    G    C      0.5      1        2 
  14  chr14_53936321     HPrz    G    C        0      0        2 
  14  chr14_53936321     ZBoe    G    C        0      0        2 
  14  chr14_53936321     ZGre    G    C        0      0        2 
  14  chr14_53936321     ZHar    G    C        0      0        2 
  14  chr14_53936321   Sample    G    C        0      0        2 
  14  chr14_53937714     AAsi    C    A        0      0        2 
  14  chr14_53937714     AKia    C    A        0      0        2 
  14  chr14_53937714     AOna    C    A        0      0        2 
  14  chr14_53937714     ASom    C    A        0      0        2 
  14  chr14_53937714     HCab    C    A        1      2        2 
  14  chr14_53937714     HPrz    C    A        1      2        2 
  14  chr14_53937714     ZBoe    C    A        0      0        2 
  14  chr14_53937714     ZGre    C    A        0      0        2 
  14  chr14_53937714     ZHar    C    A        0      0        2 
  14  chr14_53937714   Sample    C    A        1      2        2 
  14  chr14_53953318     AAsi    G    T        0      0        2 
  14  chr14_53953318     AKia    G    T        0      0        2 
  14  chr14_53953318     AOna    G    T        0      0        2 
  14  chr14_53953318     ASom    G    T        1      2        2 
  14  chr14_53953318     HCab    G    T        0      0        2 
  14  chr14_53953318     HPrz    G    T        0      0        2 
  14  chr14_53953318     ZBoe    G    T        0      0        2 
  14  chr14_53953318     ZGre    G    T        0      0        2 
  14  chr14_53953318     ZHar    G    T        0      0        2 
  14  chr14_53953318   Sample    G    T        0      0        2 
  14  chr14_53957803     AAsi    G    A        0      0        2 
  14  chr14_53957803     AKia    G    A        1      2        2 
  14  chr14_53957803     AOna    G    A        1      2        2 
  14  chr14_53957803     ASom    G    A        0      0        2 
  14  chr14_53957803     HCab    G    A        0      0        2 
  14  chr14_53957803     HPrz    G    A        0      0        2 
  14  chr14_53957803     ZBoe    G    A        0      0        2 
  14  chr14_53957803     ZGre    G    A        0      0        2 
  14  chr14_53957803     ZHar    G    A        0      0        2 
  14  chr14_53957803   Sample    G    A        0      0        2 
  14  chr14_53960205     AAsi    G    A        1      2        2 
  14  chr14_53960205     AKia    G    A        0      0        2 
  14  chr14_53960205     AOna    G    A        0      0        2 
  14  chr14_53960205     ASom    G    A        0      0        2 
  14  chr14_53960205     HCab    G    A        0      0        2 
  14  chr14_53960205     HPrz    G    A        0      0        2 
  14  chr14_53960205     ZBoe    G    A        0      0        2 
  14  chr14_53960205     ZGre    G    A        0      0        2 
  14  chr14_53960205     ZHar    G    A        0      0        2 
  14  chr14_53960205   Sample    G    A        0      0        2 
  14  chr14_53975820     AAsi    T    C        0      0        2 
  14  chr14_53975820     AKia    T    C        0      0        2 
  14  chr14_53975820     AOna    T    C        0      0        2 
  14  chr14_53975820     ASom    T    C        0      0        2 
  14  chr14_53975820     HCab    T    C        1      2        2 
  14  chr14_53975820     HPrz    T    C        1      2        2 
  14  chr14_53975820     ZBoe    T    C        0      0        2 
  14  chr14_53975820     ZGre    T    C        0      0        2 
  14  chr14_53975820     ZHar    T    C        0      0        2 
  14  chr14_53975820   Sample    T    C        1      2        2 
  14  chr14_53985182     AAsi    G    A        0      0        2 
  14  chr14_53985182     AKia    G    A        0      0        2 
  14  chr14_53985182     AOna    G    A        0      0        2 
  14  chr14_53985182     ASom    G    A        0      0        2 
  14  chr14_53985182     HCab    G    A        1      2        2 
  14  chr14_53985182     HPrz    G    A        1      2        2 
  14  chr14_53985182     ZBoe    G    A        0      0        2 
  14  chr14_53985182     ZGre    G    A        0      0        2 
  14  chr14_53985182     ZHar    G    A        0      0        2 
  14  chr14_53985182   Sample    G    A        1      2        2 
  14  chr14_53992618     AAsi    G    C        0      0        2 
  14  chr14_53992618     AKia    G    C        0      0        2 
  14  chr14_53992618     AOna    G    C        0      0        2 
  14  chr14_53992618     ASom    G    C        0      0        2 
  14  chr14_53992618     HCab    G    C        0      0        2 
  14  chr14_53992618     HPrz    G    C        0      0        2 
  14  chr14_53992618     ZBoe    G    C      0.5      1        2 
  14  chr14_53992618     ZGre    G    C        0      0        2 
  14  chr14_53992618     ZHar    G    C        0      0        2 
  14  chr14_53992618   Sample    G    C        0      0        2 
  14  chr14_54000424     AAsi    A    T        0      0        2 
  14  chr14_54000424     AKia    A    T        0      0        2 
  14  chr14_54000424     AOna    A    T        0      0        2 
  14  chr14_54000424     ASom    A    T        0      0        2 
  14  chr14_54000424     HCab    A    T        1      2        2 
  14  chr14_54000424     HPrz    A    T        1      2        2 
  14  chr14_54000424     ZBoe    A    T        0      0        2 
  14  chr14_54000424     ZGre    A    T        0      0        2 
  14  chr14_54000424     ZHar    A    T        0      0        2 
  14  chr14_54000424   Sample    A    T        1      2        2 
  14  chr14_54019165     AAsi    C    T        0      0        2 
  14  chr14_54019165     AKia    C    T        0      0        2 
  14  chr14_54019165     AOna    C    T        0      0        2 
  14  chr14_54019165     ASom    C    T        0      0        2 
  14  chr14_54019165     HCab    C    T        0      0        2 
  14  chr14_54019165     HPrz    C    T        0      0        2 
  14  chr14_54019165     ZBoe    C    T      0.5      1        2 
  14  chr14_54019165     ZGre    C    T        0      0        2 
  14  chr14_54019165     ZHar    C    T        0      0        2 
  14  chr14_54019165   Sample    C    T        0      0        2 
  14  chr14_54030158     AAsi    A    G        0      0        2 
  14  chr14_54030158     AKia    A    G        0      0        2 
  14  chr14_54030158     AOna    A    G        0      0        2 
  14  chr14_54030158     ASom    A    G        0      0        2 
  14  chr14_54030158     HCab    A    G        0      0        2 
  14  chr14_54030158     HPrz    A    G      0.5      1        2 
  14  chr14_54030158     ZBoe    A    G        0      0        2 
  14  chr14_54030158     ZGre    A    G        0      0        2 
  14  chr14_54030158     ZHar    A    G        0      0        2 
  14  chr14_54030158   Sample    A    G        0      0        2 
  14  chr14_54044495     AAsi    G    T        0      0        2 
  14  chr14_54044495     AKia    G    T        0      0        2 
  14  chr14_54044495     AOna    G    T        0      0        2 
  14  chr14_54044495     ASom    G    T        0      0        2 
  14  chr14_54044495     HCab    G    T        1      2        2 
  14  chr14_54044495     HPrz    G    T        1      2        2 
  14  chr14_54044495     ZBoe    G    T        0      0        2 
  14  chr14_54044495     ZGre    G    T        0      0        2 
  14  chr14_54044495     ZHar    G    T        0      0        2 
  14  chr14_54044495   Sample    G    T        1      2        2 
  14  chr14_54057323     AAsi    A    G        0      0        2 
  14  chr14_54057323     AKia    A    G        0      0        2 
  14  chr14_54057323     AOna    A    G        0      0        2 
  14  chr14_54057323     ASom    A    G        0      0        2 
  14  chr14_54057323     HCab    A    G        1      2        2 
  14  chr14_54057323     HPrz    A    G        1      2        2 
  14  chr14_54057323     ZBoe    A    G        0      0        2 
  14  chr14_54057323     ZGre    A    G        0      0        2 
  14  chr14_54057323     ZHar    A    G        0      0        2 
  14  chr14_54057323   Sample    A    G        1      2        2 
  14  chr14_54060185     AAsi    C    T        0      0        2 
  14  chr14_54060185     AKia    C    T        0      0        2 
  14  chr14_54060185     AOna    C    T        0      0        2 
  14  chr14_54060185     ASom    C    T        0      0        2 
  14  chr14_54060185     HCab    C    T        1      2        2 
  14  chr14_54060185     HPrz    C    T        1      2        2 
  14  chr14_54060185     ZBoe    C    T        0      0        2 
  14  chr14_54060185     ZGre    C    T        0      0        2 
  14  chr14_54060185     ZHar    C    T        0      0        2 
  14  chr14_54060185   Sample    C    T        1      2        2 
  14  chr14_54061554     AAsi    G    A        0      0        2 
  14  chr14_54061554     AKia    G    A        0      0        2 
  14  chr14_54061554     AOna    G    A        0      0        2 
  14  chr14_54061554     ASom    G    A        1      2        2 
  14  chr14_54061554     HCab    G    A        0      0        2 
  14  chr14_54061554     HPrz    G    A        0      0        2 
  14  chr14_54061554     ZBoe    G    A        0      0        2 
  14  chr14_54061554     ZGre    G    A        0      0        2 
  14  chr14_54061554     ZHar    G    A        0      0        2 
  14  chr14_54061554   Sample    G    A        0      0        2 
  14  chr14_54071959     AAsi    G    A        0      0        2 
  14  chr14_54071959     AKia    G    A        0      0        2 
  14  chr14_54071959     AOna    G    A        0      0        2 
  14  chr14_54071959     ASom    G    A        0      0        2 
  14  chr14_54071959     HCab    G    A        0      0        2 
  14  chr14_54071959     HPrz    G    A        0      0        2 
  14  chr14_54071959     ZBoe    G    A      0.5      1        2 
  14  chr14_54071959     ZGre    G    A        0      0        2 
  14  chr14_54071959     ZHar    G    A        0      0        2 
  14  chr14_54071959   Sample    G    A        0      0        2 
  14  chr14_54079616     AAsi    T    C        0      0        2 
  14  chr14_54079616     AKia    T    C        1      2        2 
  14  chr14_54079616     AOna    T    C        1      2        2 
  14  chr14_54079616     ASom    T    C        0      0        2 
  14  chr14_54079616     HCab    T    C        0      0        2 
  14  chr14_54079616     HPrz    T    C        0      0        2 
  14  chr14_54079616     ZBoe    T    C        0      0        2 
  14  chr14_54079616     ZGre    T    C        0      0        2 
  14  chr14_54079616     ZHar    T    C        0      0        2 
  14  chr14_54079616   Sample    T    C        0      0        2 
  14  chr14_54080272     AAsi    T    C      0.5      1        2 
  14  chr14_54080272     AKia    T    C        0      0        2 
  14  chr14_54080272     AOna    T    C        0      0        2 
  14  chr14_54080272     ASom    T    C        0      0        2 
  14  chr14_54080272     HCab    T    C        0      0        2 
  14  chr14_54080272     HPrz    T    C        0      0        2 
  14  chr14_54080272     ZBoe    T    C        0      0        2 
  14  chr14_54080272     ZGre    T    C        0      0        2 
  14  chr14_54080272     ZHar    T    C        0      0        2 
  14  chr14_54080272   Sample    T    C        0      0        2 
  14  chr14_54084689     AAsi    A    C        0      0        2 
  14  chr14_54084689     AKia    A    C        0      0        2 
  14  chr14_54084689     AOna    A    C        0      0        2 
  14  chr14_54084689     ASom    A    C        0      0        2 
  14  chr14_54084689     HCab    A    C        0      0        2 
  14  chr14_54084689     HPrz    A    C        0      0        2 
  14  chr14_54084689     ZBoe    A    C        0      0        2 
  14  chr14_54084689     ZGre    A    C        0      0        2 
  14  chr14_54084689     ZHar    A    C        1      2        2 
  14  chr14_54084689   Sample    A    C        0      0        2 
  14  chr14_54104381     AAsi    T    C        0      0        2 
  14  chr14_54104381     AKia    T    C      0.5      1        2 
  14  chr14_54104381     AOna    T    C        0      0        2 
  14  chr14_54104381     ASom    T    C        0      0        2 
  14  chr14_54104381     HCab    T    C        1      2        2 
  14  chr14_54104381     HPrz    T    C        1      2        2 
  14  chr14_54104381     ZBoe    T    C        0      0        2 
  14  chr14_54104381     ZGre    T    C        0      0        2 
  14  chr14_54104381     ZHar    T    C        0      0        2 
  14  chr14_54104381   Sample    T    C        1      2        2 
  14  chr14_54113552     AAsi    T    C        0      0        2 
  14  chr14_54113552     AKia    T    C        0      0        2 
  14  chr14_54113552     AOna    T    C        0      0        2 
  14  chr14_54113552     ASom    T    C        0      0        2 
  14  chr14_54113552     HCab    T    C        1      2        2 
  14  chr14_54113552     HPrz    T    C        1      2        2 
  14  chr14_54113552     ZBoe    T    C        0      0        2 
  14  chr14_54113552     ZGre    T    C        0      0        2 
  14  chr14_54113552     ZHar    T    C        0      0        2 
  14  chr14_54113552   Sample    T    C        1      2        2 
  14  chr14_54120102     AAsi    A    C        0      0        2 
  14  chr14_54120102     AKia    A    C        0      0        2 
  14  chr14_54120102     AOna    A    C        0      0        2 
  14  chr14_54120102     ASom    A    C        0      0        2 
  14  chr14_54120102     HCab    A    C        0      0        2 
  14  chr14_54120102     HPrz    A    C        0      0        2 
  14  chr14_54120102     ZBoe    A    C        0      0        2 
  14  chr14_54120102     ZGre    A    C        0      0        2 
  14  chr14_54120102     ZHar    A    C      0.5      1        2 
  14  chr14_54120102   Sample    A    C        0      0        2 
  14  chr14_54120747     AAsi    G    T        0      0        2 
  14  chr14_54120747     AKia    G    T        0      0        2 
  14  chr14_54120747     AOna    G    T        1      2        2 
  14  chr14_54120747     ASom    G    T        0      0        2 
  14  chr14_54120747     HCab    G    T        0      0        2 
  14  chr14_54120747     HPrz    G    T        0      0        2 
  14  chr14_54120747     ZBoe    G    T        0      0        2 
  14  chr14_54120747     ZGre    G    T        0      0        2 
  14  chr14_54120747     ZHar    G    T        0      0        2 
  14  chr14_54120747   Sample    G    T        0      0        2 
  14  chr14_54120884     AAsi    A    G        0      0        2 
  14  chr14_54120884     AKia    A    G        0      0        2 
  14  chr14_54120884     AOna    A    G        0      0        2 
  14  chr14_54120884     ASom    A    G        0      0        2 
  14  chr14_54120884     HCab    A    G        1      2        2 
  14  chr14_54120884     HPrz    A    G        1      2        2 
  14  chr14_54120884     ZBoe    A    G        0      0        2 
  14  chr14_54120884     ZGre    A    G        0      0        2 
  14  chr14_54120884     ZHar    A    G        0      0        2 
  14  chr14_54120884   Sample    A    G        1      2        2 
  14  chr14_54121838     AAsi    G    A        0      0        2 
  14  chr14_54121838     AKia    G    A        0      0        2 
  14  chr14_54121838     AOna    G    A        0      0        2 
  14  chr14_54121838     ASom    G    A        0      0        2 
  14  chr14_54121838     HCab    G    A        0      0        2 
  14  chr14_54121838     HPrz    G    A        0      0        2 
  14  chr14_54121838     ZBoe    G    A        0      0        2 
  14  chr14_54121838     ZGre    G    A        0      0        2 
  14  chr14_54121838     ZHar    G    A        1      2        2 
  14  chr14_54121838   Sample    G    A        0      0        2 
  14  chr14_54127305     AAsi    C    A        0      0        2 
  14  chr14_54127305     AKia    C    A        0      0        2 
  14  chr14_54127305     AOna    C    A        0      0        2 
  14  chr14_54127305     ASom    C    A        0      0        2 
  14  chr14_54127305     HCab    C    A        1      2        2 
  14  chr14_54127305     HPrz    C    A        1      2        2 
  14  chr14_54127305     ZBoe    C    A        0      0        2 
  14  chr14_54127305     ZGre    C    A        0      0        2 
  14  chr14_54127305     ZHar    C    A        0      0        2 
  14  chr14_54127305   Sample    C    A        1      2        2 
  14  chr14_54134077     AAsi    A    G        0      0        2 
  14  chr14_54134077     AKia    A    G        0      0        2 
  14  chr14_54134077     AOna    A    G        0      0        2 
  14  chr14_54134077     ASom    A    G        0      0        2 
  14  chr14_54134077     HCab    A    G        0      0        2 
  14  chr14_54134077     HPrz    A    G        0      0        2 
  14  chr14_54134077     ZBoe    A    G        0      0        2 
  14  chr14_54134077     ZGre    A    G        1      2        2 
  14  chr14_54134077     ZHar    A    G        0      0        2 
  14  chr14_54134077   Sample    A    G        0      0        2 
  14  chr14_54166199     AAsi    T    C        0      0        2 
  14  chr14_54166199     AKia    T    C        0      0        2 
  14  chr14_54166199     AOna    T    C        1      2        2 
  14  chr14_54166199     ASom    T    C        0      0        2 
  14  chr14_54166199     HCab    T    C        0      0        2 
  14  chr14_54166199     HPrz    T    C        0      0        2 
  14  chr14_54166199     ZBoe    T    C        0      0        2 
  14  chr14_54166199     ZGre    T    C        0      0        2 
  14  chr14_54166199     ZHar    T    C        0      0        2 
  14  chr14_54166199   Sample    T    C        0      0        2 
  14  chr14_54189555     AAsi    C    T        0      0        2 
  14  chr14_54189555     AKia    C    T        0      0        2 
  14  chr14_54189555     AOna    C    T        0      0        2 
  14  chr14_54189555     ASom    C    T        0      0        2 
  14  chr14_54189555     HCab    C    T        1      2        2 
  14  chr14_54189555     HPrz    C    T        1      2        2 
  14  chr14_54189555     ZBoe    C    T        0      0        2 
  14  chr14_54189555     ZGre    C    T        0      0        2 
  14  chr14_54189555     ZHar    C    T        0      0        2 
  14  chr14_54189555   Sample    C    T        0      0        2 
  14  chr14_54194143     AAsi    C    T        0      0        2 
  14  chr14_54194143     AKia    C    T        1      2        2 
  14  chr14_54194143     AOna    C    T        0      0        2 
  14  chr14_54194143     ASom    C    T        0      0        2 
  14  chr14_54194143     HCab    C    T        0      0        2 
  14  chr14_54194143     HPrz    C    T        0      0        2 
  14  chr14_54194143     ZBoe    C    T        0      0        2 
  14  chr14_54194143     ZGre    C    T        0      0        2 
  14  chr14_54194143     ZHar    C    T        0      0        2 
  14  chr14_54194143   Sample    C    T        0      0        2 
  14  chr14_54211570     AAsi    A    C        0      0        2 
  14  chr14_54211570     AKia    A    C        0      0        2 
  14  chr14_54211570     AOna    A    C        0      0        2 
  14  chr14_54211570     ASom    A    C        0      0        2 
  14  chr14_54211570     HCab    A    C        0      0        2 
  14  chr14_54211570     HPrz    A    C        0      0        2 
  14  chr14_54211570     ZBoe    A    C        1      2        2 
  14  chr14_54211570     ZGre    A    C        0      0        2 
  14  chr14_54211570     ZHar    A    C        0      0        2 
  14  chr14_54211570   Sample    A    C        0      0        2 
  14  chr14_54217698     AAsi    T    C      0.5      1        2 
  14  chr14_54217698     AKia    T    C        0      0        2 
  14  chr14_54217698     AOna    T    C        0      0        2 
  14  chr14_54217698     ASom    T    C        0      0        2 
  14  chr14_54217698     HCab    T    C        0      0        2 
  14  chr14_54217698     HPrz    T    C        0      0        2 
  14  chr14_54217698     ZBoe    T    C        1      2        2 
  14  chr14_54217698     ZGre    T    C        0      0        2 
  14  chr14_54217698     ZHar    T    C        0      0        2 
  14  chr14_54217698   Sample    T    C        0      0        2 
  14  chr14_54224888     AAsi    A    C        0      0        2 
  14  chr14_54224888     AKia    A    C        0      0        2 
  14  chr14_54224888     AOna    A    C        0      0        2 
  14  chr14_54224888     ASom    A    C        0      0        2 
  14  chr14_54224888     HCab    A    C        0      0        2 
  14  chr14_54224888     HPrz    A    C        0      0        2 
  14  chr14_54224888     ZBoe    A    C      0.5      1        2 
  14  chr14_54224888     ZGre    A    C        0      0        2 
  14  chr14_54224888     ZHar    A    C        0      0        2 
  14  chr14_54224888   Sample    A    C        0      0        2 
  14  chr14_54233344     AAsi    C    G        0      0        2 
  14  chr14_54233344     AKia    C    G        0      0        2 
  14  chr14_54233344     AOna    C    G        0      0        2 
  14  chr14_54233344     ASom    C    G        0      0        2 
  14  chr14_54233344     HCab    C    G        0      0        2 
  14  chr14_54233344     HPrz    C    G        0      0        2 
  14  chr14_54233344     ZBoe    C    G      0.5      1        2 
  14  chr14_54233344     ZGre    C    G        0      0        2 
  14  chr14_54233344     ZHar    C    G        0      0        2 
  14  chr14_54233344   Sample    C    G        0      0        2 
  14  chr14_54235917     AAsi    G    C        0      0        2 
  14  chr14_54235917     AKia    G    C        0      0        2 
  14  chr14_54235917     AOna    G    C        0      0        2 
  14  chr14_54235917     ASom    G    C        0      0        2 
  14  chr14_54235917     HCab    G    C      0.5      1        2 
  14  chr14_54235917     HPrz    G    C        0      0        2 
  14  chr14_54235917     ZBoe    G    C        0      0        2 
  14  chr14_54235917     ZGre    G    C        0      0        2 
  14  chr14_54235917     ZHar    G    C        0      0        2 
  14  chr14_54235917   Sample    G    C        0      0        2 
  14  chr14_54261345     AAsi    G    A        1      2        2 
  14  chr14_54261345     AKia    G    A        0      0        2 
  14  chr14_54261345     AOna    G    A        0      0        2 
  14  chr14_54261345     ASom    G    A        1      2        2 
  14  chr14_54261345     HCab    G    A        0      0        2 
  14  chr14_54261345     HPrz    G    A        0      0        2 
  14  chr14_54261345     ZBoe    G    A        0      0        2 
  14  chr14_54261345     ZGre    G    A        0      0        2 
  14  chr14_54261345     ZHar    G    A        0      0        2 
  14  chr14_54261345   Sample    G    A        0      0        2 
  14  chr14_54269628     AAsi    A    G        0      0        2 
  14  chr14_54269628     AKia    A    G        0      0        2 
  14  chr14_54269628     AOna    A    G        0      0        2 
  14  chr14_54269628     ASom    A    G        0      0        2 
  14  chr14_54269628     HCab    A    G        0      0        2 
  14  chr14_54269628     HPrz    A    G        0      0        2 
  14  chr14_54269628     ZBoe    A    G      0.5      1        2 
  14  chr14_54269628     ZGre    A    G        0      0        2 
  14  chr14_54269628     ZHar    A    G        0      0        2 
  14  chr14_54269628   Sample    A    G        0      0        2 
  14  chr14_54275826     AAsi    G    A        0      0        2 
  14  chr14_54275826     AKia    G    A        0      0        2 
  14  chr14_54275826     AOna    G    A        0      0        2 
  14  chr14_54275826     ASom    G    A        0      0        2 
  14  chr14_54275826     HCab    G    A        0      0        2 
  14  chr14_54275826     HPrz    G    A        0      0        2 
  14  chr14_54275826     ZBoe    G    A        0      0        2 
  14  chr14_54275826     ZGre    G    A        0      0        2 
  14  chr14_54275826     ZHar    G    A      0.5      1        2 
  14  chr14_54275826   Sample    G    A        0      0        2 
  14  chr14_54277256     AAsi    T    C        0      0        2 
  14  chr14_54277256     AKia    T    C        0      0        2 
  14  chr14_54277256     AOna    T    C        0      0        2 
  14  chr14_54277256     ASom    T    C        0      0        2 
  14  chr14_54277256     HCab    T    C        1      2        2 
  14  chr14_54277256     HPrz    T    C        1      2        2 
  14  chr14_54277256     ZBoe    T    C        0      0        2 
  14  chr14_54277256     ZGre    T    C        0      0        2 
  14  chr14_54277256     ZHar    T    C        0      0        2 
  14  chr14_54277256   Sample    T    C        1      2        2 
  14  chr14_54278341     AAsi    G    A        0      0        2 
  14  chr14_54278341     AKia    G    A        0      0        2 
  14  chr14_54278341     AOna    G    A        0      0        2 
  14  chr14_54278341     ASom    G    A        0      0        2 
  14  chr14_54278341     HCab    G    A        0      0        2 
  14  chr14_54278341     HPrz    G    A        0      0        2 
  14  chr14_54278341     ZBoe    G    A      0.5      1        2 
  14  chr14_54278341     ZGre    G    A        0      0        2 
  14  chr14_54278341     ZHar    G    A        0      0        2 
  14  chr14_54278341   Sample    G    A        0      0        2 
  14  chr14_54278865     AAsi    A    G        0      0        2 
  14  chr14_54278865     AKia    A    G        0      0        2 
  14  chr14_54278865     AOna    A    G        0      0        2 
  14  chr14_54278865     ASom    A    G        0      0        2 
  14  chr14_54278865     HCab    A    G        1      2        2 
  14  chr14_54278865     HPrz    A    G        1      2        2 
  14  chr14_54278865     ZBoe    A    G        0      0        2 
  14  chr14_54278865     ZGre    A    G        0      0        2 
  14  chr14_54278865     ZHar    A    G        0      0        2 
  14  chr14_54278865   Sample    A    G        1      2        2 
  14  chr14_54284344     AAsi    G    A        0      0        2 
  14  chr14_54284344     AKia    G    A        0      0        2 
  14  chr14_54284344     AOna    G    A        0      0        2 
  14  chr14_54284344     ASom    G    A        0      0        2 
  14  chr14_54284344     HCab    G    A        0      0        2 
  14  chr14_54284344     HPrz    G    A        0      0        2 
  14  chr14_54284344     ZBoe    G    A        0      0        2 
  14  chr14_54284344     ZGre    G    A        1      2        2 
  14  chr14_54284344     ZHar    G    A        0      0        2 
  14  chr14_54284344   Sample    G    A        0      0        2 
  14  chr14_54284766     AAsi    C    T        0      0        2 
  14  chr14_54284766     AKia    C    T        0      0        2 
  14  chr14_54284766     AOna    C    T        0      0        2 
  14  chr14_54284766     ASom    C    T        0      0        2 
  14  chr14_54284766     HCab    C    T        0      0        2 
  14  chr14_54284766     HPrz    C    T      0.5      1        2 
  14  chr14_54284766     ZBoe    C    T        0      0        2 
  14  chr14_54284766     ZGre    C    T        0      0        2 
  14  chr14_54284766     ZHar    C    T        0      0        2 
  14  chr14_54284766   Sample    C    T        0      0        2 
  14  chr14_54285039     AAsi    T    C        0      0        2 
  14  chr14_54285039     AKia    T    C        0      0        2 
  14  chr14_54285039     AOna    T    C        0      0        2 
  14  chr14_54285039     ASom    T    C        0      0        2 
  14  chr14_54285039     HCab    T    C        1      2        2 
  14  chr14_54285039     HPrz    T    C        1      2        2 
  14  chr14_54285039     ZBoe    T    C        0      0        2 
  14  chr14_54285039     ZGre    T    C        0      0        2 
  14  chr14_54285039     ZHar    T    C        0      0        2 
  14  chr14_54285039   Sample    T    C        1      2        2 
  14  chr14_54287300     AAsi    G    C        0      0        2 
  14  chr14_54287300     AKia    G    C        0      0        2 
  14  chr14_54287300     AOna    G    C        0      0        2 
  14  chr14_54287300     ASom    G    C        0      0        2 
  14  chr14_54287300     HCab    G    C        1      2        2 
  14  chr14_54287300     HPrz    G    C        1      2        2 
  14  chr14_54287300     ZBoe    G    C        0      0        2 
  14  chr14_54287300     ZGre    G    C        0      0        2 
  14  chr14_54287300     ZHar    G    C        0      0        2 
  14  chr14_54287300   Sample    G    C        1      2        2 
  14  chr14_54303897     AAsi    C    T        0      0        2 
  14  chr14_54303897     AKia    C    T        0      0        2 
  14  chr14_54303897     AOna    C    T        0      0        2 
  14  chr14_54303897     ASom    C    T        0      0        2 
  14  chr14_54303897     HCab    C    T        1      2        2 
  14  chr14_54303897     HPrz    C    T        0      0        2 
  14  chr14_54303897     ZBoe    C    T        0      0        2 
  14  chr14_54303897     ZGre    C    T        0      0        2 
  14  chr14_54303897     ZHar    C    T        0      0        2 
  14  chr14_54303897   Sample    C    T        1      2        2 
  14  chr14_54303980     AAsi    T    C        0      0        2 
  14  chr14_54303980     AKia    T    C        0      0        2 
  14  chr14_54303980     AOna    T    C        0      0        2 
  14  chr14_54303980     ASom    T    C        0      0        2 
  14  chr14_54303980     HCab    T    C        1      2        2 
  14  chr14_54303980     HPrz    T    C        1      2        2 
  14  chr14_54303980     ZBoe    T    C        0      0        2 
  14  chr14_54303980     ZGre    T    C        0      0        2 
  14  chr14_54303980     ZHar    T    C        0      0        2 
  14  chr14_54303980   Sample    T    C        1      2        2 
  14  chr14_54310110     AAsi    G    A        0      0        2 
  14  chr14_54310110     AKia    G    A        0      0        2 
  14  chr14_54310110     AOna    G    A        0      0        2 
  14  chr14_54310110     ASom    G    A        0      0        2 
  14  chr14_54310110     HCab    G    A        1      2        2 
  14  chr14_54310110     HPrz    G    A        1      2        2 
  14  chr14_54310110     ZBoe    G    A        0      0        2 
  14  chr14_54310110     ZGre    G    A        0      0        2 
  14  chr14_54310110     ZHar    G    A        0      0        2 
  14  chr14_54310110   Sample    G    A        1      2        2 
  14  chr14_54310475     AAsi    C    G        0      0        2 
  14  chr14_54310475     AKia    C    G        0      0        2 
  14  chr14_54310475     AOna    C    G        0      0        2 
  14  chr14_54310475     ASom    C    G        0      0        2 
  14  chr14_54310475     HCab    C    G        1      2        2 
  14  chr14_54310475     HPrz    C    G        1      2        2 
  14  chr14_54310475     ZBoe    C    G        0      0        2 
  14  chr14_54310475     ZGre    C    G        0      0        2 
  14  chr14_54310475     ZHar    C    G        0      0        2 
  14  chr14_54310475   Sample    C    G        1      2        2 
  14  chr14_54313203     AAsi    T    C        0      0        2 
  14  chr14_54313203     AKia    T    C        0      0        2 
  14  chr14_54313203     AOna    T    C        0      0        2 
  14  chr14_54313203     ASom    T    C        0      0        2 
  14  chr14_54313203     HCab    T    C        1      2        2 
  14  chr14_54313203     HPrz    T    C        1      2        2 
  14  chr14_54313203     ZBoe    T    C        0      0        2 
  14  chr14_54313203     ZGre    T    C        0      0        2 
  14  chr14_54313203     ZHar    T    C        0      0        2 
  14  chr14_54313203   Sample    T    C        1      2        2 
  14  chr14_54316286     AAsi    C    T        0      0        2 
  14  chr14_54316286     AKia    C    T        0      0        2 
  14  chr14_54316286     AOna    C    T        0      0        2 
  14  chr14_54316286     ASom    C    T        0      0        2 
  14  chr14_54316286     HCab    C    T        0      0        2 
  14  chr14_54316286     HPrz    C    T        0      0        2 
  14  chr14_54316286     ZBoe    C    T        1      2        2 
  14  chr14_54316286     ZGre    C    T        0      0        2 
  14  chr14_54316286     ZHar    C    T        0      0        2 
  14  chr14_54316286   Sample    C    T        0      0        2 
  14  chr14_54318569     AAsi    G    A        0      0        2 
  14  chr14_54318569     AKia    G    A        0      0        2 
  14  chr14_54318569     AOna    G    A        0      0        2 
  14  chr14_54318569     ASom    G    A        0      0        2 
  14  chr14_54318569     HCab    G    A        1      2        2 
  14  chr14_54318569     HPrz    G    A        1      2        2 
  14  chr14_54318569     ZBoe    G    A        0      0        2 
  14  chr14_54318569     ZGre    G    A        0      0        2 
  14  chr14_54318569     ZHar    G    A        0      0        2 
  14  chr14_54318569   Sample    G    A        1      2        2 
  14  chr14_54319292     AAsi    C    T        1      2        2 
  14  chr14_54319292     AKia    C    T        0      0        2 
  14  chr14_54319292     AOna    C    T        0      0        2 
  14  chr14_54319292     ASom    C    T        1      2        2 
  14  chr14_54319292     HCab    C    T        0      0        2 
  14  chr14_54319292     HPrz    C    T        0      0        2 
  14  chr14_54319292     ZBoe    C    T        0      0        2 
  14  chr14_54319292     ZGre    C    T        0      0        2 
  14  chr14_54319292     ZHar    C    T        0      0        2 
  14  chr14_54319292   Sample    C    T        0      0        2 
  14  chr14_54338505     AAsi    G    A        0      0        2 
  14  chr14_54338505     AKia    G    A      0.5      1        2 
  14  chr14_54338505     AOna    G    A        0      0        2 
  14  chr14_54338505     ASom    G    A        0      0        2 
  14  chr14_54338505     HCab    G    A        0      0        2 
  14  chr14_54338505     HPrz    G    A        0      0        2 
  14  chr14_54338505     ZBoe    G    A        0      0        2 
  14  chr14_54338505     ZGre    G    A        0      0        2 
  14  chr14_54338505     ZHar    G    A        0      0        2 
  14  chr14_54338505   Sample    G    A        0      0        2 
  14  chr14_54338629     AAsi    T    C        0      0        2 
  14  chr14_54338629     AKia    T    C        0      0        2 
  14  chr14_54338629     AOna    T    C        0      0        2 
  14  chr14_54338629     ASom    T    C        1      2        2 
  14  chr14_54338629     HCab    T    C        0      0        2 
  14  chr14_54338629     HPrz    T    C        0      0        2 
  14  chr14_54338629     ZBoe    T    C        0      0        2 
  14  chr14_54338629     ZGre    T    C        0      0        2 
  14  chr14_54338629     ZHar    T    C        0      0        2 
  14  chr14_54338629   Sample    T    C        0      0        2 
  14  chr14_54350407     AAsi    A    T        0      0        2 
  14  chr14_54350407     AKia    A    T        0      0        2 
  14  chr14_54350407     AOna    A    T        0      0        2 
  14  chr14_54350407     ASom    A    T        0      0        2 
  14  chr14_54350407     HCab    A    T        0      0        2 
  14  chr14_54350407     HPrz    A    T        0      0        2 
  14  chr14_54350407     ZBoe    A    T        0      0        2 
  14  chr14_54350407     ZGre    A    T        0      0        2 
  14  chr14_54350407     ZHar    A    T        1      2        2 
  14  chr14_54350407   Sample    A    T        0      0        2 
  14  chr14_54353644     AAsi    C    G        0      0        2 
  14  chr14_54353644     AKia    C    G        0      0        2 
  14  chr14_54353644     AOna    C    G        0      0        2 
  14  chr14_54353644     ASom    C    G        0      0        2 
  14  chr14_54353644     HCab    C    G        0      0        2 
  14  chr14_54353644     HPrz    C    G        0      0        2 
  14  chr14_54353644     ZBoe    C    G        0      0        2 
  14  chr14_54353644     ZGre    C    G        1      2        2 
  14  chr14_54353644     ZHar    C    G        0      0        2 
  14  chr14_54353644   Sample    C    G        0      0        2 
  14  chr14_54355182     AAsi    G    C        0      0        2 
  14  chr14_54355182     AKia    G    C        0      0        2 
  14  chr14_54355182     AOna    G    C        0      0        2 
  14  chr14_54355182     ASom    G    C        0      0        2 
  14  chr14_54355182     HCab    G    C        1      2        2 
  14  chr14_54355182     HPrz    G    C        1      2        2 
  14  chr14_54355182     ZBoe    G    C        0      0        2 
  14  chr14_54355182     ZGre    G    C        0      0        2 
  14  chr14_54355182     ZHar    G    C        0      0        2 
  14  chr14_54355182   Sample    G    C        1      2        2 
  14  chr14_54357084     AAsi    G    A        0      0        2 
  14  chr14_54357084     AKia    G    A        0      0        2 
  14  chr14_54357084     AOna    G    A        0      0        2 
  14  chr14_54357084     ASom    G    A        1      2        2 
  14  chr14_54357084     HCab    G    A        0      0        2 
  14  chr14_54357084     HPrz    G    A        0      0        2 
  14  chr14_54357084     ZBoe    G    A        0      0        2 
  14  chr14_54357084     ZGre    G    A        0      0        2 
  14  chr14_54357084     ZHar    G    A        0      0        2 
  14  chr14_54357084   Sample    G    A        0      0        2 
  14  chr14_54358217     AAsi    T    C        0      0        2 
  14  chr14_54358217     AKia    T    C        0      0        2 
  14  chr14_54358217     AOna    T    C        0      0        2 
  14  chr14_54358217     ASom    T    C        0      0        2 
  14  chr14_54358217     HCab    T    C        1      2        2 
  14  chr14_54358217     HPrz    T    C        1      2        2 
  14  chr14_54358217     ZBoe    T    C        0      0        2 
  14  chr14_54358217     ZGre    T    C        0      0        2 
  14  chr14_54358217     ZHar    T    C        0      0        2 
  14  chr14_54358217   Sample    T    C        1      2        2 
  14  chr14_54358433     AAsi    A    G        1      2        2 
  14  chr14_54358433     AKia    A    G        1      2        2 
  14  chr14_54358433     AOna    A    G        0      0        2 
  14  chr14_54358433     ASom    A    G        1      2        2 
  14  chr14_54358433     HCab    A    G        0      0        2 
  14  chr14_54358433     HPrz    A    G        0      0        2 
  14  chr14_54358433     ZBoe    A    G        0      0        2 
  14  chr14_54358433     ZGre    A    G        0      0        2 
  14  chr14_54358433     ZHar    A    G        0      0        2 
  14  chr14_54358433   Sample    A    G        0      0        2 
  14  chr14_54362443     AAsi    A    C        0      0        2 
  14  chr14_54362443     AKia    A    C        0      0        2 
  14  chr14_54362443     AOna    A    C        0      0        2 
  14  chr14_54362443     ASom    A    C        0      0        2 
  14  chr14_54362443     HCab    A    C        0      0        2 
  14  chr14_54362443     HPrz    A    C        0      0        2 
  14  chr14_54362443     ZBoe    A    C        1      2        2 
  14  chr14_54362443     ZGre    A    C        1      2        2 
  14  chr14_54362443     ZHar    A    C        1      2        2 
  14  chr14_54362443   Sample    A    C        0      0        2 
  14  chr14_54364037     AAsi    A    G        0      0        2 
  14  chr14_54364037     AKia    A    G        0      0        2 
  14  chr14_54364037     AOna    A    G        0      0        2 
  14  chr14_54364037     ASom    A    G        0      0        2 
  14  chr14_54364037     HCab    A    G        0      0        2 
  14  chr14_54364037     HPrz    A    G        0      0        2 
  14  chr14_54364037     ZBoe    A    G        1      2        2 
  14  chr14_54364037     ZGre    A    G        0      0        2 
  14  chr14_54364037     ZHar    A    G        0      0        2 
  14  chr14_54364037   Sample    A    G        0      0        2 
  14  chr14_54365347     AAsi    G    A        0      0        2 
  14  chr14_54365347     AKia    G    A        0      0        2 
  14  chr14_54365347     AOna    G    A        0      0        2 
  14  chr14_54365347     ASom    G    A        0      0        2 
  14  chr14_54365347     HCab    G    A        1      2        2 
  14  chr14_54365347     HPrz    G    A        1      2        2 
  14  chr14_54365347     ZBoe    G    A        0      0        2 
  14  chr14_54365347     ZGre    G    A        0      0        2 
  14  chr14_54365347     ZHar    G    A        0      0        2 
  14  chr14_54365347   Sample    G    A        1      2        2 
  14  chr14_54367726     AAsi    T    G        0      0        2 
  14  chr14_54367726     AKia    T    G        0      0        2 
  14  chr14_54367726     AOna    T    G        0      0        2 
  14  chr14_54367726     ASom    T    G        0      0        2 
  14  chr14_54367726     HCab    T    G        1      2        2 
  14  chr14_54367726     HPrz    T    G        1      2        2 
  14  chr14_54367726     ZBoe    T    G        0      0        2 
  14  chr14_54367726     ZGre    T    G        0      0        2 
  14  chr14_54367726     ZHar    T    G        0      0        2 
  14  chr14_54367726   Sample    T    G        1      2        2 
  14  chr14_54371922     AAsi    A    T        0      0        2 
  14  chr14_54371922     AKia    A    T      0.5      1        2 
  14  chr14_54371922     AOna    A    T        0      0        2 
  14  chr14_54371922     ASom    A    T        0      0        2 
  14  chr14_54371922     HCab    A    T        0      0        2 
  14  chr14_54371922     HPrz    A    T        0      0        2 
  14  chr14_54371922     ZBoe    A    T        0      0        2 
  14  chr14_54371922     ZGre    A    T        0      0        2 
  14  chr14_54371922     ZHar    A    T        0      0        2 
  14  chr14_54371922   Sample    A    T        0      0        2 
  14  chr14_54382382     AAsi    C    G        0      0        2 
  14  chr14_54382382     AKia    C    G      0.5      1        2 
  14  chr14_54382382     AOna    C    G        0      0        2 
  14  chr14_54382382     ASom    C    G        0      0        2 
  14  chr14_54382382     HCab    C    G        0      0        2 
  14  chr14_54382382     HPrz    C    G        0      0        2 
  14  chr14_54382382     ZBoe    C    G        0      0        2 
  14  chr14_54382382     ZGre    C    G        0      0        2 
  14  chr14_54382382     ZHar    C    G        0      0        2 
  14  chr14_54382382   Sample    C    G        0      0        2 
  14  chr14_54390304     AAsi    T    G        0      0        2 
  14  chr14_54390304     AKia    T    G        0      0        2 
  14  chr14_54390304     AOna    T    G        0      0        2 
  14  chr14_54390304     ASom    T    G        0      0        2 
  14  chr14_54390304     HCab    T    G        0      0        2 
  14  chr14_54390304     HPrz    T    G        0      0        2 
  14  chr14_54390304     ZBoe    T    G        0      0        2 
  14  chr14_54390304     ZGre    T    G        0      0        2 
  14  chr14_54390304     ZHar    T    G        1      2        2 
  14  chr14_54390304   Sample    T    G        0      0        2 
  14  chr14_54390332     AAsi    C    T        0      0        2 
  14  chr14_54390332     AKia    C    T        0      0        2 
  14  chr14_54390332     AOna    C    T        0      0        2 
  14  chr14_54390332     ASom    C    T        0      0        2 
  14  chr14_54390332     HCab    C    T        0      0        2 
  14  chr14_54390332     HPrz    C    T        0      0        2 
  14  chr14_54390332     ZBoe    C    T        0      0        2 
  14  chr14_54390332     ZGre    C    T        0      0        2 
  14  chr14_54390332     ZHar    C    T        1      2        2 
  14  chr14_54390332   Sample    C    T        0      0        2 
  14  chr14_54390396     AAsi    A    G        0      0        2 
  14  chr14_54390396     AKia    A    G        1      2        2 
  14  chr14_54390396     AOna    A    G        0      0        2 
  14  chr14_54390396     ASom    A    G        0      0        2 
  14  chr14_54390396     HCab    A    G        0      0        2 
  14  chr14_54390396     HPrz    A    G        0      0        2 
  14  chr14_54390396     ZBoe    A    G        0      0        2 
  14  chr14_54390396     ZGre    A    G        0      0        2 
  14  chr14_54390396     ZHar    A    G        0      0        2 
  14  chr14_54390396   Sample    A    G        0      0        2 
  14  chr14_54399536     AAsi    G    A        0      0        2 
  14  chr14_54399536     AKia    G    A        0      0        2 
  14  chr14_54399536     AOna    G    A        0      0        2 
  14  chr14_54399536     ASom    G    A        0      0        2 
  14  chr14_54399536     HCab    G    A      0.5      1        2 
  14  chr14_54399536     HPrz    G    A        0      0        2 
  14  chr14_54399536     ZBoe    G    A        0      0        2 
  14  chr14_54399536     ZGre    G    A        0      0        2 
  14  chr14_54399536     ZHar    G    A        0      0        2 
  14  chr14_54399536   Sample    G    A        0      0        2 
  14  chr14_54400846     AAsi    T    C        0      0        2 
  14  chr14_54400846     AKia    T    C        0      0        2 
  14  chr14_54400846     AOna    T    C        0      0        2 
  14  chr14_54400846     ASom    T    C        0      0        2 
  14  chr14_54400846     HCab    T    C        1      2        2 
  14  chr14_54400846     HPrz    T    C        1      2        2 
  14  chr14_54400846     ZBoe    T    C        0      0        2 
  14  chr14_54400846     ZGre    T    C        0      0        2 
  14  chr14_54400846     ZHar    T    C        0      0        2 
  14  chr14_54400846   Sample    T    C        1      2        2 
  14  chr14_54405500     AAsi    G    A        0      0        2 
  14  chr14_54405500     AKia    G    A        0      0        2 
  14  chr14_54405500     AOna    G    A        0      0        2 
  14  chr14_54405500     ASom    G    A        0      0        2 
  14  chr14_54405500     HCab    G    A        1      2        2 
  14  chr14_54405500     HPrz    G    A        1      2        2 
  14  chr14_54405500     ZBoe    G    A        0      0        2 
  14  chr14_54405500     ZGre    G    A        0      0        2 
  14  chr14_54405500     ZHar    G    A        0      0        2 
  14  chr14_54405500   Sample    G    A        1      2        2 
  14  chr14_54407532     AAsi    A    G        0      0        2 
  14  chr14_54407532     AKia    A    G        0      0        2 
  14  chr14_54407532     AOna    A    G        0      0        2 
  14  chr14_54407532     ASom    A    G        0      0        2 
  14  chr14_54407532     HCab    A    G        1      2        2 
  14  chr14_54407532     HPrz    A    G        1      2        2 
  14  chr14_54407532     ZBoe    A    G        0      0        2 
  14  chr14_54407532     ZGre    A    G        0      0        2 
  14  chr14_54407532     ZHar    A    G        0      0        2 
  14  chr14_54407532   Sample    A    G        1      2        2 
  14  chr14_54408153     AAsi    T    C        0      0        2 
  14  chr14_54408153     AKia    T    C        0      0        2 
  14  chr14_54408153     AOna    T    C        0      0        2 
  14  chr14_54408153     ASom    T    C      0.5      1        2 
  14  chr14_54408153     HCab    T    C        0      0        2 
  14  chr14_54408153     HPrz    T    C        0      0        2 
  14  chr14_54408153     ZBoe    T    C        0      0        2 
  14  chr14_54408153     ZGre    T    C        0      0        2 
  14  chr14_54408153     ZHar    T    C        0      0        2 
  14  chr14_54408153   Sample    T    C        0      0        2 
  14  chr14_54415089     AAsi    T    A        0      0        2 
  14  chr14_54415089     AKia    T    A        0      0        2 
  14  chr14_54415089     AOna    T    A        0      0        2 
  14  chr14_54415089     ASom    T    A        0      0        2 
  14  chr14_54415089     HCab    T    A      0.5      1        2 
  14  chr14_54415089     HPrz    T    A        0      0        2 
  14  chr14_54415089     ZBoe    T    A        0      0        2 
  14  chr14_54415089     ZGre    T    A        0      0        2 
  14  chr14_54415089     ZHar    T    A        0      0        2 
  14  chr14_54415089   Sample    T    A        0      0        2 
  14  chr14_54415833     AAsi    T    C        0      0        2 
  14  chr14_54415833     AKia    T    C        0      0        2 
  14  chr14_54415833     AOna    T    C        0      0        2 
  14  chr14_54415833     ASom    T    C        0      0        2 
  14  chr14_54415833     HCab    T    C        0      0        2 
  14  chr14_54415833     HPrz    T    C      0.5      1        2 
  14  chr14_54415833     ZBoe    T    C        0      0        2 
  14  chr14_54415833     ZGre    T    C        0      0        2 
  14  chr14_54415833     ZHar    T    C        0      0        2 
  14  chr14_54415833   Sample    T    C        0      0        2 
  14  chr14_54418942     AAsi    G    T        0      0        2 
  14  chr14_54418942     AKia    G    T        0      0        2 
  14  chr14_54418942     AOna    G    T        0      0        2 
  14  chr14_54418942     ASom    G    T        0      0        2 
  14  chr14_54418942     HCab    G    T        0      0        2 
  14  chr14_54418942     HPrz    G    T        1      2        2 
  14  chr14_54418942     ZBoe    G    T        0      0        2 
  14  chr14_54418942     ZGre    G    T        0      0        2 
  14  chr14_54418942     ZHar    G    T        0      0        2 
  14  chr14_54418942   Sample    G    T        0      0        2 
  14  chr14_54421000     AAsi    C    T        0      0        2 
  14  chr14_54421000     AKia    C    T        0      0        2 
  14  chr14_54421000     AOna    C    T        1      2        2 
  14  chr14_54421000     ASom    C    T        0      0        2 
  14  chr14_54421000     HCab    C    T        0      0        2 
  14  chr14_54421000     HPrz    C    T        0      0        2 
  14  chr14_54421000     ZBoe    C    T        0      0        2 
  14  chr14_54421000     ZGre    C    T        0      0        2 
  14  chr14_54421000     ZHar    C    T        0      0        2 
  14  chr14_54421000   Sample    C    T        0      0        2 
  14  chr14_54425664     AAsi    C    T        0      0        2 
  14  chr14_54425664     AKia    C    T        0      0        2 
  14  chr14_54425664     AOna    C    T        0      0        2 
  14  chr14_54425664     ASom    C    T        0      0        2 
  14  chr14_54425664     HCab    C    T      0.5      1        2 
  14  chr14_54425664     HPrz    C    T        1      2        2 
  14  chr14_54425664     ZBoe    C    T        0      0        2 
  14  chr14_54425664     ZGre    C    T        0      0        2 
  14  chr14_54425664     ZHar    C    T        0      0        2 
  14  chr14_54425664   Sample    C    T        1      2        2 
  14  chr14_54429105     AAsi    T    C        0      0        2 
  14  chr14_54429105     AKia    T    C        0      0        2 
  14  chr14_54429105     AOna    T    C        0      0        2 
  14  chr14_54429105     ASom    T    C        0      0        2 
  14  chr14_54429105     HCab    T    C        0      0        2 
  14  chr14_54429105     HPrz    T    C        0      0        2 
  14  chr14_54429105     ZBoe    T    C        0      0        2 
  14  chr14_54429105     ZGre    T    C        1      2        2 
  14  chr14_54429105     ZHar    T    C        0      0        2 
  14  chr14_54429105   Sample    T    C        0      0        2 
  14  chr14_54432202     AAsi    G    C        0      0        2 
  14  chr14_54432202     AKia    G    C        0      0        2 
  14  chr14_54432202     AOna    G    C        0      0        2 
  14  chr14_54432202     ASom    G    C        0      0        2 
  14  chr14_54432202     HCab    G    C        1      2        2 
  14  chr14_54432202     HPrz    G    C        1      2        2 
  14  chr14_54432202     ZBoe    G    C        0      0        2 
  14  chr14_54432202     ZGre    G    C        0      0        2 
  14  chr14_54432202     ZHar    G    C        0      0        2 
  14  chr14_54432202   Sample    G    C        1      2        2 
  14  chr14_54434033     AAsi    A    G        1      2        2 
  14  chr14_54434033     AKia    A    G        0      0        2 
  14  chr14_54434033     AOna    A    G        1      2        2 
  14  chr14_54434033     ASom    A    G        1      2        2 
  14  chr14_54434033     HCab    A    G        0      0        2 
  14  chr14_54434033     HPrz    A    G        0      0        2 
  14  chr14_54434033     ZBoe    A    G        1      2        2 
  14  chr14_54434033     ZGre    A    G        1      2        2 
  14  chr14_54434033     ZHar    A    G        0      0        2 
  14  chr14_54434033   Sample    A    G        0      0        2 
  14  chr14_54434359     AAsi    A    G        1      2        2 
  14  chr14_54434359     AKia    A    G        0      0        2 
  14  chr14_54434359     AOna    A    G        1      2        2 
  14  chr14_54434359     ASom    A    G        1      2        2 
  14  chr14_54434359     HCab    A    G        0      0        2 
  14  chr14_54434359     HPrz    A    G        0      0        2 
  14  chr14_54434359     ZBoe    A    G        1      2        2 
  14  chr14_54434359     ZGre    A    G        1      2        2 
  14  chr14_54434359     ZHar    A    G        0      0        2 
  14  chr14_54434359   Sample    A    G        0      0        2 
  14  chr14_54441819     AAsi    T    G        0      0        2 
  14  chr14_54441819     AKia    T    G        0      0        2 
  14  chr14_54441819     AOna    T    G        0      0        2 
  14  chr14_54441819     ASom    T    G        0      0        2 
  14  chr14_54441819     HCab    T    G        0      0        2 
  14  chr14_54441819     HPrz    T    G        0      0        2 
  14  chr14_54441819     ZBoe    T    G        1      2        2 
  14  chr14_54441819     ZGre    T    G        0      0        2 
  14  chr14_54441819     ZHar    T    G        0      0        2 
  14  chr14_54441819   Sample    T    G        0      0        2 
  14  chr14_54442772     AAsi    G    T        0      0        2 
  14  chr14_54442772     AKia    G    T        0      0        2 
  14  chr14_54442772     AOna    G    T        0      0        2 
  14  chr14_54442772     ASom    G    T        0      0        2 
  14  chr14_54442772     HCab    G    T      0.5      1        2 
  14  chr14_54442772     HPrz    G    T      0.5      1        2 
  14  chr14_54442772     ZBoe    G    T        0      0        2 
  14  chr14_54442772     ZGre    G    T        0      0        2 
  14  chr14_54442772     ZHar    G    T        0      0        2 
  14  chr14_54442772   Sample    G    T        1      2        2 
  14  chr14_54448930     AAsi    A    G        0      0        2 
  14  chr14_54448930     AKia    A    G      0.5      1        2 
  14  chr14_54448930     AOna    A    G        0      0        2 
  14  chr14_54448930     ASom    A    G        0      0        2 
  14  chr14_54448930     HCab    A    G        0      0        2 
  14  chr14_54448930     HPrz    A    G        0      0        2 
  14  chr14_54448930     ZBoe    A    G        1      2        2 
  14  chr14_54448930     ZGre    A    G        1      2        2 
  14  chr14_54448930     ZHar    A    G        1      2        2 
  14  chr14_54448930   Sample    A    G        0      0        2 
  14  chr14_54456652     AAsi    A    G        0      0        2 
  14  chr14_54456652     AKia    A    G        0      0        2 
  14  chr14_54456652     AOna    A    G        1      2        2 
  14  chr14_54456652     ASom    A    G        0      0        2 
  14  chr14_54456652     HCab    A    G        0      0        2 
  14  chr14_54456652     HPrz    A    G        0      0        2 
  14  chr14_54456652     ZBoe    A    G        0      0        2 
  14  chr14_54456652     ZGre    A    G        0      0        2 
  14  chr14_54456652     ZHar    A    G        0      0        2 
  14  chr14_54456652   Sample    A    G        0      0        2 
  14  chr14_54460735     AAsi    G    T        0      0        2 
  14  chr14_54460735     AKia    G    T        0      0        2 
  14  chr14_54460735     AOna    G    T        0      0        2 
  14  chr14_54460735     ASom    G    T        0      0        2 
  14  chr14_54460735     HCab    G    T        1      2        2 
  14  chr14_54460735     HPrz    G    T        1      2        2 
  14  chr14_54460735     ZBoe    G    T        0      0        2 
  14  chr14_54460735     ZGre    G    T        0      0        2 
  14  chr14_54460735     ZHar    G    T        0      0        2 
  14  chr14_54460735   Sample    G    T        1      2        2 
  14  chr14_54461869     AAsi    G    A        0      0        2 
  14  chr14_54461869     AKia    G    A        0      0        2 
  14  chr14_54461869     AOna    G    A        0      0        2 
  14  chr14_54461869     ASom    G    A        0      0        2 
  14  chr14_54461869     HCab    G    A        0      0        2 
  14  chr14_54461869     HPrz    G    A        0      0        2 
  14  chr14_54461869     ZBoe    G    A      0.5      1        2 
  14  chr14_54461869     ZGre    G    A        0      0        2 
  14  chr14_54461869     ZHar    G    A        0      0        2 
  14  chr14_54461869   Sample    G    A        0      0        2 
  14  chr14_54473443     AAsi    G    A        0      0        2 
  14  chr14_54473443     AKia    G    A        0      0        2 
  14  chr14_54473443     AOna    G    A        0      0        2 
  14  chr14_54473443     ASom    G    A        0      0        2 
  14  chr14_54473443     HCab    G    A        1      2        2 
  14  chr14_54473443     HPrz    G    A        1      2        2 
  14  chr14_54473443     ZBoe    G    A        0      0        2 
  14  chr14_54473443     ZGre    G    A        0      0        2 
  14  chr14_54473443     ZHar    G    A        0      0        2 
  14  chr14_54473443   Sample    G    A        1      2        2 
  14  chr14_54476255     AAsi    G    A        0      0        2 
  14  chr14_54476255     AKia    G    A        0      0        2 
  14  chr14_54476255     AOna    G    A        0      0        2 
  14  chr14_54476255     ASom    G    A        0      0        2 
  14  chr14_54476255     HCab    G    A        1      2        2 
  14  chr14_54476255     HPrz    G    A        1      2        2 
  14  chr14_54476255     ZBoe    G    A        0      0        2 
  14  chr14_54476255     ZGre    G    A        0      0        2 
  14  chr14_54476255     ZHar    G    A        0      0        2 
  14  chr14_54476255   Sample    G    A        1      2        2 
  14  chr14_54484881     AAsi    C    T      0.5      1        2 
  14  chr14_54484881     AKia    C    T        0      0        2 
  14  chr14_54484881     AOna    C    T        0      0        2 
  14  chr14_54484881     ASom    C    T        0      0        2 
  14  chr14_54484881     HCab    C    T        0      0        2 
  14  chr14_54484881     HPrz    C    T        0      0        2 
  14  chr14_54484881     ZBoe    C    T        0      0        2 
  14  chr14_54484881     ZGre    C    T        0      0        2 
  14  chr14_54484881     ZHar    C    T        0      0        2 
  14  chr14_54484881   Sample    C    T        0      0        2 
  14  chr14_54486372     AAsi    G    A        0      0        2 
  14  chr14_54486372     AKia    G    A        0      0        2 
  14  chr14_54486372     AOna    G    A        0      0        2 
  14  chr14_54486372     ASom    G    A        0      0        2 
  14  chr14_54486372     HCab    G    A        1      2        2 
  14  chr14_54486372     HPrz    G    A        1      2        2 
  14  chr14_54486372     ZBoe    G    A        0      0        2 
  14  chr14_54486372     ZGre    G    A        0      0        2 
  14  chr14_54486372     ZHar    G    A        0      0        2 
  14  chr14_54486372   Sample    G    A        1      2        2 
  14  chr14_54490151     AAsi    C    T        0      0        2 
  14  chr14_54490151     AKia    C    T        0      0        2 
  14  chr14_54490151     AOna    C    T        0      0        2 
  14  chr14_54490151     ASom    C    T        0      0        2 
  14  chr14_54490151     HCab    C    T      0.5      1        2 
  14  chr14_54490151     HPrz    C    T        0      0        2 
  14  chr14_54490151     ZBoe    C    T        0      0        2 
  14  chr14_54490151     ZGre    C    T        0      0        2 
  14  chr14_54490151     ZHar    C    T        0      0        2 
  14  chr14_54490151   Sample    C    T        1      2        2 
  14  chr14_54492077     AAsi    G    A        0      0        2 
  14  chr14_54492077     AKia    G    A        0      0        2 
  14  chr14_54492077     AOna    G    A        0      0        2 
  14  chr14_54492077     ASom    G    A        0      0        2 
  14  chr14_54492077     HCab    G    A        1      2        2 
  14  chr14_54492077     HPrz    G    A        1      2        2 
  14  chr14_54492077     ZBoe    G    A        0      0        2 
  14  chr14_54492077     ZGre    G    A        0      0        2 
  14  chr14_54492077     ZHar    G    A        0      0        2 
  14  chr14_54492077   Sample    G    A        1      2        2 
  14  chr14_54495226     AAsi    C    G        0      0        2 
  14  chr14_54495226     AKia    C    G        0      0        2 
  14  chr14_54495226     AOna    C    G        0      0        2 
  14  chr14_54495226     ASom    C    G        0      0        2 
  14  chr14_54495226     HCab    C    G        1      2        2 
  14  chr14_54495226     HPrz    C    G        1      2        2 
  14  chr14_54495226     ZBoe    C    G        0      0        2 
  14  chr14_54495226     ZGre    C    G        0      0        2 
  14  chr14_54495226     ZHar    C    G        0      0        2 
  14  chr14_54495226   Sample    C    G        1      2        2 
  14  chr14_54498779     AAsi    C    A        0      0        2 
  14  chr14_54498779     AKia    C    A      0.5      1        2 
  14  chr14_54498779     AOna    C    A        1      2        2 
  14  chr14_54498779     ASom    C    A        0      0        2 
  14  chr14_54498779     HCab    C    A        0      0        2 
  14  chr14_54498779     HPrz    C    A        0      0        2 
  14  chr14_54498779     ZBoe    C    A        0      0        2 
  14  chr14_54498779     ZGre    C    A        0      0        2 
  14  chr14_54498779     ZHar    C    A        0      0        2 
  14  chr14_54498779   Sample    C    A        0      0        2 
  14  chr14_54498783     AAsi    A    C        1      2        2 
  14  chr14_54498783     AKia    A    C      0.5      1        2 
  14  chr14_54498783     AOna    A    C        1      2        2 
  14  chr14_54498783     ASom    A    C        1      2        2 
  14  chr14_54498783     HCab    A    C        0      0        2 
  14  chr14_54498783     HPrz    A    C        0      0        2 
  14  chr14_54498783     ZBoe    A    C        0      0        2 
  14  chr14_54498783     ZGre    A    C        0      0        2 
  14  chr14_54498783     ZHar    A    C        0      0        2 
  14  chr14_54498783   Sample    A    C        0      0        2 
  14  chr14_54499528     AAsi    T    C        0      0        2 
  14  chr14_54499528     AKia    T    C        0      0        2 
  14  chr14_54499528     AOna    T    C        0      0        2 
  14  chr14_54499528     ASom    T    C        0      0        2 
  14  chr14_54499528     HCab    T    C      0.5      1        2 
  14  chr14_54499528     HPrz    T    C        0      0        2 
  14  chr14_54499528     ZBoe    T    C        0      0        2 
  14  chr14_54499528     ZGre    T    C        0      0        2 
  14  chr14_54499528     ZHar    T    C        0      0        2 
  14  chr14_54499528   Sample    T    C        1      2        2 
  14  chr14_54504925     AAsi    G    T        0      0        2 
  14  chr14_54504925     AKia    G    T        0      0        2 
  14  chr14_54504925     AOna    G    T        0      0        2 
  14  chr14_54504925     ASom    G    T        0      0        2 
  14  chr14_54504925     HCab    G    T        0      0        2 
  14  chr14_54504925     HPrz    G    T        0      0        2 
  14  chr14_54504925     ZBoe    G    T      0.5      1        2 
  14  chr14_54504925     ZGre    G    T        0      0        2 
  14  chr14_54504925     ZHar    G    T        0      0        2 
  14  chr14_54504925   Sample    G    T        0      0        2 
  14  chr14_54506722     AAsi    C    G        0      0        2 
  14  chr14_54506722     AKia    C    G        0      0        2 
  14  chr14_54506722     AOna    C    G        0      0        2 
  14  chr14_54506722     ASom    C    G        0      0        2 
  14  chr14_54506722     HCab    C    G      0.5      1        2 
  14  chr14_54506722     HPrz    C    G        0      0        2 
  14  chr14_54506722     ZBoe    C    G        0      0        2 
  14  chr14_54506722     ZGre    C    G        0      0        2 
  14  chr14_54506722     ZHar    C    G        0      0        2 
  14  chr14_54506722   Sample    C    G        0      0        2 
  14  chr14_54512749     AAsi    A    G        0      0        2 
  14  chr14_54512749     AKia    A    G        0      0        2 
  14  chr14_54512749     AOna    A    G        1      2        2 
  14  chr14_54512749     ASom    A    G        0      0        2 
  14  chr14_54512749     HCab    A    G        0      0        2 
  14  chr14_54512749     HPrz    A    G        0      0        2 
  14  chr14_54512749     ZBoe    A    G        0      0        2 
  14  chr14_54512749     ZGre    A    G        0      0        2 
  14  chr14_54512749     ZHar    A    G        0      0        2 
  14  chr14_54512749   Sample    A    G        0      0        2 
  14  chr14_54514899     AAsi    G    A        0      0        2 
  14  chr14_54514899     AKia    G    A        0      0        2 
  14  chr14_54514899     AOna    G    A        1      2        2 
  14  chr14_54514899     ASom    G    A        0      0        2 
  14  chr14_54514899     HCab    G    A        0      0        2 
  14  chr14_54514899     HPrz    G    A        0      0        2 
  14  chr14_54514899     ZBoe    G    A        0      0        2 
  14  chr14_54514899     ZGre    G    A        0      0        2 
  14  chr14_54514899     ZHar    G    A        0      0        2 
  14  chr14_54514899   Sample    G    A        0      0        2 
  14  chr14_54515822     AAsi    C    T        0      0        2 
  14  chr14_54515822     AKia    C    T        0      0        2 
  14  chr14_54515822     AOna    C    T        0      0        2 
  14  chr14_54515822     ASom    C    T        0      0        2 
  14  chr14_54515822     HCab    C    T        0      0        2 
  14  chr14_54515822     HPrz    C    T      0.5      1        2 
  14  chr14_54515822     ZBoe    C    T        0      0        2 
  14  chr14_54515822     ZGre    C    T        0      0        2 
  14  chr14_54515822     ZHar    C    T        0      0        2 
  14  chr14_54515822   Sample    C    T        0      0        2 
  14  chr14_54516437     AAsi    T    C        0      0        2 
  14  chr14_54516437     AKia    T    C        0      0        2 
  14  chr14_54516437     AOna    T    C        0      0        2 
  14  chr14_54516437     ASom    T    C        1      2        2 
  14  chr14_54516437     HCab    T    C        0      0        2 
  14  chr14_54516437     HPrz    T    C        0      0        2 
  14  chr14_54516437     ZBoe    T    C        0      0        2 
  14  chr14_54516437     ZGre    T    C        0      0        2 
  14  chr14_54516437     ZHar    T    C        0      0        2 
  14  chr14_54516437   Sample    T    C        0      0        2 
  14  chr14_54516459     AAsi    A    T        0      0        2 
  14  chr14_54516459     AKia    A    T        0      0        2 
  14  chr14_54516459     AOna    A    T        0      0        2 
  14  chr14_54516459     ASom    A    T        0      0        2 
  14  chr14_54516459     HCab    A    T        0      0        2 
  14  chr14_54516459     HPrz    A    T        0      0        2 
  14  chr14_54516459     ZBoe    A    T        0      0        2 
  14  chr14_54516459     ZGre    A    T        1      2        2 
  14  chr14_54516459     ZHar    A    T        0      0        2 
  14  chr14_54516459   Sample    A    T        0      0        2 
  14  chr14_54516669     AAsi    C    T        0      0        2 
  14  chr14_54516669     AKia    C    T        0      0        2 
  14  chr14_54516669     AOna    C    T        0      0        2 
  14  chr14_54516669     ASom    C    T        0      0        2 
  14  chr14_54516669     HCab    C    T        1      2        2 
  14  chr14_54516669     HPrz    C    T        1      2        2 
  14  chr14_54516669     ZBoe    C    T        0      0        2 
  14  chr14_54516669     ZGre    C    T        0      0        2 
  14  chr14_54516669     ZHar    C    T        0      0        2 
  14  chr14_54516669   Sample    C    T        1      2        2 
  14  chr14_54522518     AAsi    A    G        1      2        2 
  14  chr14_54522518     AKia    A    G        0      0        2 
  14  chr14_54522518     AOna    A    G        0      0        2 
  14  chr14_54522518     ASom    A    G        1      2        2 
  14  chr14_54522518     HCab    A    G        0      0        2 
  14  chr14_54522518     HPrz    A    G        0      0        2 
  14  chr14_54522518     ZBoe    A    G        0      0        2 
  14  chr14_54522518     ZGre    A    G        0      0        2 
  14  chr14_54522518     ZHar    A    G        0      0        2 
  14  chr14_54522518   Sample    A    G        0      0        2 
  14  chr14_54523368     AAsi    C    T        0      0        2 
  14  chr14_54523368     AKia    C    T        0      0        2 
  14  chr14_54523368     AOna    C    T        0      0        2 
  14  chr14_54523368     ASom    C    T        0      0        2 
  14  chr14_54523368     HCab    C    T        1      2        2 
  14  chr14_54523368     HPrz    C    T        0      0        2 
  14  chr14_54523368     ZBoe    C    T        0      0        2 
  14  chr14_54523368     ZGre    C    T        0      0        2 
  14  chr14_54523368     ZHar    C    T        0      0        2 
  14  chr14_54523368   Sample    C    T        1      2        2 
  14  chr14_54526099     AAsi    T    G        0      0        2 
  14  chr14_54526099     AKia    T    G        0      0        2 
  14  chr14_54526099     AOna    T    G        0      0        2 
  14  chr14_54526099     ASom    T    G        0      0        2 
  14  chr14_54526099     HCab    T    G        1      2        2 
  14  chr14_54526099     HPrz    T    G        1      2        2 
  14  chr14_54526099     ZBoe    T    G        0      0        2 
  14  chr14_54526099     ZGre    T    G        1      2        2 
  14  chr14_54526099     ZHar    T    G        0      0        2 
  14  chr14_54526099   Sample    T    G        1      2        2 
  14  chr14_54527150     AAsi    A    G        0      0        2 
  14  chr14_54527150     AKia    A    G        0      0        2 
  14  chr14_54527150     AOna    A    G        0      0        2 
  14  chr14_54527150     ASom    A    G        0      0        2 
  14  chr14_54527150     HCab    A    G        0      0        2 
  14  chr14_54527150     HPrz    A    G        0      0        2 
  14  chr14_54527150     ZBoe    A    G        0      0        2 
  14  chr14_54527150     ZGre    A    G        1      2        2 
  14  chr14_54527150     ZHar    A    G        0      0        2 
  14  chr14_54527150   Sample    A    G        0      0        2 
  14  chr14_54529811     AAsi    A    C        0      0        2 
  14  chr14_54529811     AKia    A    C        0      0        2 
  14  chr14_54529811     AOna    A    C        0      0        2 
  14  chr14_54529811     ASom    A    C        0      0        2 
  14  chr14_54529811     HCab    A    C        1      2        2 
  14  chr14_54529811     HPrz    A    C        0      0        2 
  14  chr14_54529811     ZBoe    A    C        0      0        2 
  14  chr14_54529811     ZGre    A    C        0      0        2 
  14  chr14_54529811     ZHar    A    C        0      0        2 
  14  chr14_54529811   Sample    A    C        1      2        2 
  14  chr14_54529846     AAsi    T    C        0      0        2 
  14  chr14_54529846     AKia    T    C        0      0        2 
  14  chr14_54529846     AOna    T    C        0      0        2 
  14  chr14_54529846     ASom    T    C        0      0        2 
  14  chr14_54529846     HCab    T    C        0      0        2 
  14  chr14_54529846     HPrz    T    C        0      0        2 
  14  chr14_54529846     ZBoe    T    C      0.5      1        2 
  14  chr14_54529846     ZGre    T    C        0      0        2 
  14  chr14_54529846     ZHar    T    C        0      0        2 
  14  chr14_54529846   Sample    T    C        0      0        2 
  14  chr14_54537384     AAsi    A    G        0      0        2 
  14  chr14_54537384     AKia    A    G        0      0        2 
  14  chr14_54537384     AOna    A    G        0      0        2 
  14  chr14_54537384     ASom    A    G        0      0        2 
  14  chr14_54537384     HCab    A    G        0      0        2 
  14  chr14_54537384     HPrz    A    G      0.5      1        2 
  14  chr14_54537384     ZBoe    A    G        0      0        2 
  14  chr14_54537384     ZGre    A    G        0      0        2 
  14  chr14_54537384     ZHar    A    G        0      0        2 
  14  chr14_54537384   Sample    A    G        0      0        2 
  14  chr14_54541855     AAsi    T    C        0      0        2 
  14  chr14_54541855     AKia    T    C        0      0        2 
  14  chr14_54541855     AOna    T    C        0      0        2 
  14  chr14_54541855     ASom    T    C        0      0        2 
  14  chr14_54541855     HCab    T    C        0      0        2 
  14  chr14_54541855     HPrz    T    C        0      0        2 
  14  chr14_54541855     ZBoe    T    C        0      0        2 
  14  chr14_54541855     ZGre    T    C        0      0        2 
  14  chr14_54541855     ZHar    T    C        1      2        2 
  14  chr14_54541855   Sample    T    C        0      0        2 
  14  chr14_54542747     AAsi    G    A        0      0        2 
  14  chr14_54542747     AKia    G    A      0.5      1        2 
  14  chr14_54542747     AOna    G    A        0      0        2 
  14  chr14_54542747     ASom    G    A        0      0        2 
  14  chr14_54542747     HCab    G    A        0      0        2 
  14  chr14_54542747     HPrz    G    A        0      0        2 
  14  chr14_54542747     ZBoe    G    A        0      0        2 
  14  chr14_54542747     ZGre    G    A        0      0        2 
  14  chr14_54542747     ZHar    G    A        0      0        2 
  14  chr14_54542747   Sample    G    A        0      0        2 
  14  chr14_54551779     AAsi    A    G        0      0        2 
  14  chr14_54551779     AKia    A    G      0.5      1        2 
  14  chr14_54551779     AOna    A    G        1      2        2 
  14  chr14_54551779     ASom    A    G        0      0        2 
  14  chr14_54551779     HCab    A    G        0      0        2 
  14  chr14_54551779     HPrz    A    G        0      0        2 
  14  chr14_54551779     ZBoe    A    G        0      0        2 
  14  chr14_54551779     ZGre    A    G        0      0        2 
  14  chr14_54551779     ZHar    A    G        0      0        2 
  14  chr14_54551779   Sample    A    G        0      0        2 
  14  chr14_54553676     AAsi    C    G        0      0        2 
  14  chr14_54553676     AKia    C    G      0.5      1        2 
  14  chr14_54553676     AOna    C    G        0      0        2 
  14  chr14_54553676     ASom    C    G        0      0        2 
  14  chr14_54553676     HCab    C    G        0      0        2 
  14  chr14_54553676     HPrz    C    G        0      0        2 
  14  chr14_54553676     ZBoe    C    G        0      0        2 
  14  chr14_54553676     ZGre    C    G        1      2        2 
  14  chr14_54553676     ZHar    C    G        1      2        2 
  14  chr14_54553676   Sample    C    G        0      0        2 
  14  chr14_54559378     AAsi    G    A        0      0        2 
  14  chr14_54559378     AKia    G    A        0      0        2 
  14  chr14_54559378     AOna    G    A        0      0        2 
  14  chr14_54559378     ASom    G    A        0      0        2 
  14  chr14_54559378     HCab    G    A        0      0        2 
  14  chr14_54559378     HPrz    G    A        0      0        2 
  14  chr14_54559378     ZBoe    G    A        0      0        2 
  14  chr14_54559378     ZGre    G    A        0      0        2 
  14  chr14_54559378     ZHar    G    A        1      2        2 
  14  chr14_54559378   Sample    G    A        0      0        2 
  14  chr14_54569043     AAsi    G    A        0      0        2 
  14  chr14_54569043     AKia    G    A        0      0        2 
  14  chr14_54569043     AOna    G    A        0      0        2 
  14  chr14_54569043     ASom    G    A        0      0        2 
  14  chr14_54569043     HCab    G    A        0      0        2 
  14  chr14_54569043     HPrz    G    A        0      0        2 
  14  chr14_54569043     ZBoe    G    A        0      0        2 
  14  chr14_54569043     ZGre    G    A        1      2        2 
  14  chr14_54569043     ZHar    G    A        1      2        2 
  14  chr14_54569043   Sample    G    A        0      0        2 
  14  chr14_54569778     AAsi    C    T        0      0        2 
  14  chr14_54569778     AKia    C    T        0      0        2 
  14  chr14_54569778     AOna    C    T        0      0        2 
  14  chr14_54569778     ASom    C    T        0      0        2 
  14  chr14_54569778     HCab    C    T        0      0        2 
  14  chr14_54569778     HPrz    C    T        0      0        2 
  14  chr14_54569778     ZBoe    C    T      0.5      1        2 
  14  chr14_54569778     ZGre    C    T        0      0        2 
  14  chr14_54569778     ZHar    C    T        0      0        2 
  14  chr14_54569778   Sample    C    T        0      0        2 
  14  chr14_54570649     AAsi    C    A        1      2        2 
  14  chr14_54570649     AKia    C    A        0      0        2 
  14  chr14_54570649     AOna    C    A        0      0        2 
  14  chr14_54570649     ASom    C    A        0      0        2 
  14  chr14_54570649     HCab    C    A        0      0        2 
  14  chr14_54570649     HPrz    C    A        0      0        2 
  14  chr14_54570649     ZBoe    C    A        0      0        2 
  14  chr14_54570649     ZGre    C    A        0      0        2 
  14  chr14_54570649     ZHar    C    A        0      0        2 
  14  chr14_54570649   Sample    C    A        0      0        2 
  14  chr14_54581523     AAsi    C    T      0.5      1        2 
  14  chr14_54581523     AKia    C    T        0      0        2 
  14  chr14_54581523     AOna    C    T        0      0        2 
  14  chr14_54581523     ASom    C    T        0      0        2 
  14  chr14_54581523     HCab    C    T        0      0        2 
  14  chr14_54581523     HPrz    C    T        0      0        2 
  14  chr14_54581523     ZBoe    C    T        0      0        2 
  14  chr14_54581523     ZGre    C    T        0      0        2 
  14  chr14_54581523     ZHar    C    T        0      0        2 
  14  chr14_54581523   Sample    C    T        0      0        2 
  14  chr14_54581838     AAsi    A    G        0      0        2 
  14  chr14_54581838     AKia    A    G        0      0        2 
  14  chr14_54581838     AOna    A    G        0      0        2 
  14  chr14_54581838     ASom    A    G        0      0        2 
  14  chr14_54581838     HCab    A    G        1      2        2 
  14  chr14_54581838     HPrz    A    G        1      2        2 
  14  chr14_54581838     ZBoe    A    G        0      0        2 
  14  chr14_54581838     ZGre    A    G        0      0        2 
  14  chr14_54581838     ZHar    A    G        0      0        2 
  14  chr14_54581838   Sample    A    G        1      2        2 
  14  chr14_54582241     AAsi    G    A        0      0        2 
  14  chr14_54582241     AKia    G    A        0      0        2 
  14  chr14_54582241     AOna    G    A        0      0        2 
  14  chr14_54582241     ASom    G    A        0      0        2 
  14  chr14_54582241     HCab    G    A        0      0        2 
  14  chr14_54582241     HPrz    G    A        0      0        2 
  14  chr14_54582241     ZBoe    G    A        0      0        2 
  14  chr14_54582241     ZGre    G    A        0      0        2 
  14  chr14_54582241     ZHar    G    A        1      2        2 
  14  chr14_54582241   Sample    G    A        0      0        2 
  14  chr14_54589011     AAsi    T    C        0      0        2 
  14  chr14_54589011     AKia    T    C        0      0        2 
  14  chr14_54589011     AOna    T    C        0      0        2 
  14  chr14_54589011     ASom    T    C        0      0        2 
  14  chr14_54589011     HCab    T    C        1      2        2 
  14  chr14_54589011     HPrz    T    C        1      2        2 
  14  chr14_54589011     ZBoe    T    C        0      0        2 
  14  chr14_54589011     ZGre    T    C        0      0        2 
  14  chr14_54589011     ZHar    T    C        0      0        2 
  14  chr14_54589011   Sample    T    C        1      2        2 
  14  chr14_54598892     AAsi    A    T        0      0        2 
  14  chr14_54598892     AKia    A    T        0      0        2 
  14  chr14_54598892     AOna    A    T        0      0        2 
  14  chr14_54598892     ASom    A    T        0      0        2 
  14  chr14_54598892     HCab    A    T        1      2        2 
  14  chr14_54598892     HPrz    A    T        1      2        2 
  14  chr14_54598892     ZBoe    A    T        0      0        2 
  14  chr14_54598892     ZGre    A    T        0      0        2 
  14  chr14_54598892     ZHar    A    T        0      0        2 
  14  chr14_54598892   Sample    A    T        1      2        2 
  14  chr14_54606989     AAsi    G    C        0      0        2 
  14  chr14_54606989     AKia    G    C        0      0        2 
  14  chr14_54606989     AOna    G    C        0      0        2 
  14  chr14_54606989     ASom    G    C        0      0        2 
  14  chr14_54606989     HCab    G    C        0      0        2 
  14  chr14_54606989     HPrz    G    C        0      0        2 
  14  chr14_54606989     ZBoe    G    C      0.5      1        2 
  14  chr14_54606989     ZGre    G    C        0      0        2 
  14  chr14_54606989     ZHar    G    C        0      0        2 
  14  chr14_54606989   Sample    G    C        0      0        2 
  14  chr14_54607343     AAsi    A    G        0      0        2 
  14  chr14_54607343     AKia    A    G        0      0        2 
  14  chr14_54607343     AOna    A    G        0      0        2 
  14  chr14_54607343     ASom    A    G        0      0        2 
  14  chr14_54607343     HCab    A    G        1      2        2 
  14  chr14_54607343     HPrz    A    G        1      2        2 
  14  chr14_54607343     ZBoe    A    G        0      0        2 
  14  chr14_54607343     ZGre    A    G        0      0        2 
  14  chr14_54607343     ZHar    A    G        1      2        2 
  14  chr14_54607343   Sample    A    G        1      2        2 
  14  chr14_54608470     AAsi    G    A        0      0        2 
  14  chr14_54608470     AKia    G    A        0      0        2 
  14  chr14_54608470     AOna    G    A        0      0        2 
  14  chr14_54608470     ASom    G    A        0      0        2 
  14  chr14_54608470     HCab    G    A        1      2        2 
  14  chr14_54608470     HPrz    G    A        1      2        2 
  14  chr14_54608470     ZBoe    G    A        0      0        2 
  14  chr14_54608470     ZGre    G    A        0      0        2 
  14  chr14_54608470     ZHar    G    A        0      0        2 
  14  chr14_54608470   Sample    G    A        0      0        2 
  14  chr14_54621798     AAsi    G    A      0.5      1        2 
  14  chr14_54621798     AKia    G    A        0      0        2 
  14  chr14_54621798     AOna    G    A        0      0        2 
  14  chr14_54621798     ASom    G    A      0.5      1        2 
  14  chr14_54621798     HCab    G    A        0      0        2 
  14  chr14_54621798     HPrz    G    A        0      0        2 
  14  chr14_54621798     ZBoe    G    A        0      0        2 
  14  chr14_54621798     ZGre    G    A        0      0        2 
  14  chr14_54621798     ZHar    G    A        0      0        2 
  14  chr14_54621798   Sample    G    A        0      0        2 
  14  chr14_54628746     AAsi    G    A        0      0        2 
  14  chr14_54628746     AKia    G    A        0      0        2 
  14  chr14_54628746     AOna    G    A        0      0        2 
  14  chr14_54628746     ASom    G    A        0      0        2 
  14  chr14_54628746     HCab    G    A        1      2        2 
  14  chr14_54628746     HPrz    G    A        1      2        2 
  14  chr14_54628746     ZBoe    G    A        0      0        2 
  14  chr14_54628746     ZGre    G    A        0      0        2 
  14  chr14_54628746     ZHar    G    A        0      0        2 
  14  chr14_54628746   Sample    G    A        1      2        2 
  14  chr14_54630104     AAsi    A    C        0      0        2 
  14  chr14_54630104     AKia    A    C        0      0        2 
  14  chr14_54630104     AOna    A    C        0      0        2 
  14  chr14_54630104     ASom    A    C        0      0        2 
  14  chr14_54630104     HCab    A    C        0      0        2 
  14  chr14_54630104     HPrz    A    C        0      0        2 
  14  chr14_54630104     ZBoe    A    C      0.5      1        2 
  14  chr14_54630104     ZGre    A    C        0      0        2 
  14  chr14_54630104     ZHar    A    C        0      0        2 
  14  chr14_54630104   Sample    A    C        0      0        2 
  14  chr14_54635137     AAsi    A    G        0      0        2 
  14  chr14_54635137     AKia    A    G        0      0        2 
  14  chr14_54635137     AOna    A    G        0      0        2 
  14  chr14_54635137     ASom    A    G        0      0        2 
  14  chr14_54635137     HCab    A    G        0      0        2 
  14  chr14_54635137     HPrz    A    G        0      0        2 
  14  chr14_54635137     ZBoe    A    G        0      0        2 
  14  chr14_54635137     ZGre    A    G        0      0        2 
  14  chr14_54635137     ZHar    A    G        1      2        2 
  14  chr14_54635137   Sample    A    G        0      0        2 
  14  chr14_54671458     AAsi    G    A        0      0        2 
  14  chr14_54671458     AKia    G    A        0      0        2 
  14  chr14_54671458     AOna    G    A        0      0        2 
  14  chr14_54671458     ASom    G    A        0      0        2 
  14  chr14_54671458     HCab    G    A        0      0        2 
  14  chr14_54671458     HPrz    G    A        0      0        2 
  14  chr14_54671458     ZBoe    G    A        0      0        2 
  14  chr14_54671458     ZGre    G    A        1      2        2 
  14  chr14_54671458     ZHar    G    A        0      0        2 
  14  chr14_54671458   Sample    G    A        0      0        2 
  14  chr14_54673196     AAsi    C    T        0      0        2 
  14  chr14_54673196     AKia    C    T        1      2        2 
  14  chr14_54673196     AOna    C    T        0      0        2 
  14  chr14_54673196     ASom    C    T        0      0        2 
  14  chr14_54673196     HCab    C    T        0      0        2 
  14  chr14_54673196     HPrz    C    T        0      0        2 
  14  chr14_54673196     ZBoe    C    T        0      0        2 
  14  chr14_54673196     ZGre    C    T        0      0        2 
  14  chr14_54673196     ZHar    C    T        0      0        2 
  14  chr14_54673196   Sample    C    T        0      0        2 
  14  chr14_54676867     AAsi    C    T        0      0        2 
  14  chr14_54676867     AKia    C    T        0      0        2 
  14  chr14_54676867     AOna    C    T        0      0        2 
  14  chr14_54676867     ASom    C    T        0      0        2 
  14  chr14_54676867     HCab    C    T      0.5      1        2 
  14  chr14_54676867     HPrz    C    T      0.5      1        2 
  14  chr14_54676867     ZBoe    C    T        0      0        2 
  14  chr14_54676867     ZGre    C    T        0      0        2 
  14  chr14_54676867     ZHar    C    T        0      0        2 
  14  chr14_54676867   Sample    C    T        0      0        2 
  14  chr14_54677968     AAsi    C    A        0      0        2 
  14  chr14_54677968     AKia    C    A        0      0        2 
  14  chr14_54677968     AOna    C    A        0      0        2 
  14  chr14_54677968     ASom    C    A        0      0        2 
  14  chr14_54677968     HCab    C    A        0      0        2 
  14  chr14_54677968     HPrz    C    A        0      0        2 
  14  chr14_54677968     ZBoe    C    A      0.5      1        2 
  14  chr14_54677968     ZGre    C    A        0      0        2 
  14  chr14_54677968     ZHar    C    A        0      0        2 
  14  chr14_54677968   Sample    C    A        0      0        2 
  14  chr14_54678681     AAsi    T    A        0      0        2 
  14  chr14_54678681     AKia    T    A        0      0        2 
  14  chr14_54678681     AOna    T    A        0      0        2 
  14  chr14_54678681     ASom    T    A        0      0        2 
  14  chr14_54678681     HCab    T    A      0.5      1        2 
  14  chr14_54678681     HPrz    T    A      0.5      1        2 
  14  chr14_54678681     ZBoe    T    A        0      0        2 
  14  chr14_54678681     ZGre    T    A        0      0        2 
  14  chr14_54678681     ZHar    T    A        0      0        2 
  14  chr14_54678681   Sample    T    A        0      0        2 
  14  chr14_54685149     AAsi    C    T        0      0        2 
  14  chr14_54685149     AKia    C    T        0      0        2 
  14  chr14_54685149     AOna    C    T        0      0        2 
  14  chr14_54685149     ASom    C    T        0      0        2 
  14  chr14_54685149     HCab    C    T        1      2        2 
  14  chr14_54685149     HPrz    C    T        1      2        2 
  14  chr14_54685149     ZBoe    C    T        0      0        2 
  14  chr14_54685149     ZGre    C    T        0      0        2 
  14  chr14_54685149     ZHar    C    T        0      0        2 
  14  chr14_54685149   Sample    C    T        1      2        2 
  14  chr14_54689127     AAsi    A    T        0      0        2 
  14  chr14_54689127     AKia    A    T        0      0        2 
  14  chr14_54689127     AOna    A    T        0      0        2 
  14  chr14_54689127     ASom    A    T        0      0        2 
  14  chr14_54689127     HCab    A    T        0      0        2 
  14  chr14_54689127     HPrz    A    T        0      0        2 
  14  chr14_54689127     ZBoe    A    T      0.5      1        2 
  14  chr14_54689127     ZGre    A    T        0      0        2 
  14  chr14_54689127     ZHar    A    T        0      0        2 
  14  chr14_54689127   Sample    A    T        0      0        2 
  14  chr14_54693709     AAsi    C    T        0      0        2 
  14  chr14_54693709     AKia    C    T        1      2        2 
  14  chr14_54693709     AOna    C    T        0      0        2 
  14  chr14_54693709     ASom    C    T        0      0        2 
  14  chr14_54693709     HCab    C    T        0      0        2 
  14  chr14_54693709     HPrz    C    T        0      0        2 
  14  chr14_54693709     ZBoe    C    T        0      0        2 
  14  chr14_54693709     ZGre    C    T        0      0        2 
  14  chr14_54693709     ZHar    C    T        0      0        2 
  14  chr14_54693709   Sample    C    T        0      0        2 
  14  chr14_54712066     AAsi    G    C        0      0        2 
  14  chr14_54712066     AKia    G    C        0      0        2 
  14  chr14_54712066     AOna    G    C        0      0        2 
  14  chr14_54712066     ASom    G    C        0      0        2 
  14  chr14_54712066     HCab    G    C        1      2        2 
  14  chr14_54712066     HPrz    G    C        1      2        2 
  14  chr14_54712066     ZBoe    G    C        0      0        2 
  14  chr14_54712066     ZGre    G    C        0      0        2 
  14  chr14_54712066     ZHar    G    C        0      0        2 
  14  chr14_54712066   Sample    G    C        1      2        2 
  14  chr14_54712701     AAsi    G    A      0.5      1        2 
  14  chr14_54712701     AKia    G    A        0      0        2 
  14  chr14_54712701     AOna    G    A        0      0        2 
  14  chr14_54712701     ASom    G    A        1      2        2 
  14  chr14_54712701     HCab    G    A        0      0        2 
  14  chr14_54712701     HPrz    G    A        0      0        2 
  14  chr14_54712701     ZBoe    G    A        0      0        2 
  14  chr14_54712701     ZGre    G    A        0      0        2 
  14  chr14_54712701     ZHar    G    A        0      0        2 
  14  chr14_54712701   Sample    G    A        0      0        2 
  14  chr14_54726428     AAsi    A    G        0      0        2 
  14  chr14_54726428     AKia    A    G        0      0        2 
  14  chr14_54726428     AOna    A    G        0      0        2 
  14  chr14_54726428     ASom    A    G        0      0        2 
  14  chr14_54726428     HCab    A    G        0      0        2 
  14  chr14_54726428     HPrz    A    G      0.5      1        2 
  14  chr14_54726428     ZBoe    A    G        0      0        2 
  14  chr14_54726428     ZGre    A    G        0      0        2 
  14  chr14_54726428     ZHar    A    G        0      0        2 
  14  chr14_54726428   Sample    A    G        0      0        2 
  14  chr14_54733407     AAsi    T    A        0      0        2 
  14  chr14_54733407     AKia    T    A        1      2        2 
  14  chr14_54733407     AOna    T    A        0      0        2 
  14  chr14_54733407     ASom    T    A        0      0        2 
  14  chr14_54733407     HCab    T    A        0      0        2 
  14  chr14_54733407     HPrz    T    A        0      0        2 
  14  chr14_54733407     ZBoe    T    A        0      0        2 
  14  chr14_54733407     ZGre    T    A        0      0        2 
  14  chr14_54733407     ZHar    T    A        0      0        2 
  14  chr14_54733407   Sample    T    A        0      0        2 
  14  chr14_54742408     AAsi    T    C        0      0        2 
  14  chr14_54742408     AKia    T    C        0      0        2 
  14  chr14_54742408     AOna    T    C        0      0        2 
  14  chr14_54742408     ASom    T    C        0      0        2 
  14  chr14_54742408     HCab    T    C        1      2        2 
  14  chr14_54742408     HPrz    T    C        1      2        2 
  14  chr14_54742408     ZBoe    T    C        0      0        2 
  14  chr14_54742408     ZGre    T    C        0      0        2 
  14  chr14_54742408     ZHar    T    C        0      0        2 
  14  chr14_54742408   Sample    T    C        1      2        2 
  14  chr14_54742491     AAsi    A    G        0      0        2 
  14  chr14_54742491     AKia    A    G        0      0        2 
  14  chr14_54742491     AOna    A    G        0      0        2 
  14  chr14_54742491     ASom    A    G        0      0        2 
  14  chr14_54742491     HCab    A    G        1      2        2 
  14  chr14_54742491     HPrz    A    G        1      2        2 
  14  chr14_54742491     ZBoe    A    G        0      0        2 
  14  chr14_54742491     ZGre    A    G        0      0        2 
  14  chr14_54742491     ZHar    A    G        0      0        2 
  14  chr14_54742491   Sample    A    G        1      2        2 
  14  chr14_54748145     AAsi    T    C        0      0        2 
  14  chr14_54748145     AKia    T    C        0      0        2 
  14  chr14_54748145     AOna    T    C        0      0        2 
  14  chr14_54748145     ASom    T    C        0      0        2 
  14  chr14_54748145     HCab    T    C        1      2        2 
  14  chr14_54748145     HPrz    T    C        1      2        2 
  14  chr14_54748145     ZBoe    T    C        0      0        2 
  14  chr14_54748145     ZGre    T    C        0      0        2 
  14  chr14_54748145     ZHar    T    C        0      0        2 
  14  chr14_54748145   Sample    T    C        0      0        2 
  14  chr14_54748979     AAsi    T    C        0      0        2 
  14  chr14_54748979     AKia    T    C        1      2        2 
  14  chr14_54748979     AOna    T    C        1      2        2 
  14  chr14_54748979     ASom    T    C        0      0        2 
  14  chr14_54748979     HCab    T    C        0      0        2 
  14  chr14_54748979     HPrz    T    C        0      0        2 
  14  chr14_54748979     ZBoe    T    C        0      0        2 
  14  chr14_54748979     ZGre    T    C        0      0        2 
  14  chr14_54748979     ZHar    T    C        0      0        2 
  14  chr14_54748979   Sample    T    C        0      0        2 
  14  chr14_54750437     AAsi    T    C        0      0        2 
  14  chr14_54750437     AKia    T    C        1      2        2 
  14  chr14_54750437     AOna    T    C        0      0        2 
  14  chr14_54750437     ASom    T    C        0      0        2 
  14  chr14_54750437     HCab    T    C        0      0        2 
  14  chr14_54750437     HPrz    T    C        0      0        2 
  14  chr14_54750437     ZBoe    T    C        0      0        2 
  14  chr14_54750437     ZGre    T    C        0      0        2 
  14  chr14_54750437     ZHar    T    C        0      0        2 
  14  chr14_54750437   Sample    T    C        0      0        2 
  14  chr14_54758037     AAsi    T    C        0      0        2 
  14  chr14_54758037     AKia    T    C        0      0        2 
  14  chr14_54758037     AOna    T    C        0      0        2 
  14  chr14_54758037     ASom    T    C        0      0        2 
  14  chr14_54758037     HCab    T    C        0      0        2 
  14  chr14_54758037     HPrz    T    C        0      0        2 
  14  chr14_54758037     ZBoe    T    C        0      0        2 
  14  chr14_54758037     ZGre    T    C        0      0        2 
  14  chr14_54758037     ZHar    T    C        1      2        2 
  14  chr14_54758037   Sample    T    C        0      0        2 
  14  chr14_54769440     AAsi    A    G        0      0        2 
  14  chr14_54769440     AKia    A    G        1      2        2 
  14  chr14_54769440     AOna    A    G        0      0        2 
  14  chr14_54769440     ASom    A    G        0      0        2 
  14  chr14_54769440     HCab    A    G        0      0        2 
  14  chr14_54769440     HPrz    A    G        0      0        2 
  14  chr14_54769440     ZBoe    A    G        0      0        2 
  14  chr14_54769440     ZGre    A    G        0      0        2 
  14  chr14_54769440     ZHar    A    G        0      0        2 
  14  chr14_54769440   Sample    A    G        0      0        2 
  14  chr14_54769669     AAsi    T    C        0      0        2 
  14  chr14_54769669     AKia    T    C        0      0        2 
  14  chr14_54769669     AOna    T    C        0      0        2 
  14  chr14_54769669     ASom    T    C        0      0        2 
  14  chr14_54769669     HCab    T    C        1      2        2 
  14  chr14_54769669     HPrz    T    C        1      2        2 
  14  chr14_54769669     ZBoe    T    C        0      0        2 
  14  chr14_54769669     ZGre    T    C        0      0        2 
  14  chr14_54769669     ZHar    T    C        0      0        2 
  14  chr14_54769669   Sample    T    C        1      2        2 
  14  chr14_54773892     AAsi    T    C        0      0        2 
  14  chr14_54773892     AKia    T    C        0      0        2 
  14  chr14_54773892     AOna    T    C        0      0        2 
  14  chr14_54773892     ASom    T    C      0.5      1        2 
  14  chr14_54773892     HCab    T    C        0      0        2 
  14  chr14_54773892     HPrz    T    C        0      0        2 
  14  chr14_54773892     ZBoe    T    C        0      0        2 
  14  chr14_54773892     ZGre    T    C        0      0        2 
  14  chr14_54773892     ZHar    T    C        0      0        2 
  14  chr14_54773892   Sample    T    C        0      0        2 
  14  chr14_54776941     AAsi    A    G        0      0        2 
  14  chr14_54776941     AKia    A    G        0      0        2 
  14  chr14_54776941     AOna    A    G        0      0        2 
  14  chr14_54776941     ASom    A    G        0      0        2 
  14  chr14_54776941     HCab    A    G        1      2        2 
  14  chr14_54776941     HPrz    A    G        1      2        2 
  14  chr14_54776941     ZBoe    A    G        0      0        2 
  14  chr14_54776941     ZGre    A    G        0      0        2 
  14  chr14_54776941     ZHar    A    G        0      0        2 
  14  chr14_54776941   Sample    A    G        1      2        2 
  14  chr14_54783002     AAsi    G    T        0      0        2 
  14  chr14_54783002     AKia    G    T        0      0        2 
  14  chr14_54783002     AOna    G    T        0      0        2 
  14  chr14_54783002     ASom    G    T        0      0        2 
  14  chr14_54783002     HCab    G    T        0      0        2 
  14  chr14_54783002     HPrz    G    T        0      0        2 
  14  chr14_54783002     ZBoe    G    T      0.5      1        2 
  14  chr14_54783002     ZGre    G    T        0      0        2 
  14  chr14_54783002     ZHar    G    T        0      0        2 
  14  chr14_54783002   Sample    G    T        0      0        2 
  14  chr14_54787804     AAsi    A    G        0      0        2 
  14  chr14_54787804     AKia    A    G        0      0        2 
  14  chr14_54787804     AOna    A    G        0      0        2 
  14  chr14_54787804     ASom    A    G        0      0        2 
  14  chr14_54787804     HCab    A    G        0      0        2 
  14  chr14_54787804     HPrz    A    G        0      0        2 
  14  chr14_54787804     ZBoe    A    G        0      0        2 
  14  chr14_54787804     ZGre    A    G        0      0        2 
  14  chr14_54787804     ZHar    A    G        1      2        2 
  14  chr14_54787804   Sample    A    G        0      0        2 
  14  chr14_54795684     AAsi    A    G        0      0        2 
  14  chr14_54795684     AKia    A    G        0      0        2 
  14  chr14_54795684     AOna    A    G        1      2        2 
  14  chr14_54795684     ASom    A    G        0      0        2 
  14  chr14_54795684     HCab    A    G        0      0        2 
  14  chr14_54795684     HPrz    A    G        0      0        2 
  14  chr14_54795684     ZBoe    A    G        0      0        2 
  14  chr14_54795684     ZGre    A    G        0      0        2 
  14  chr14_54795684     ZHar    A    G        0      0        2 
  14  chr14_54795684   Sample    A    G        0      0        2 
  14  chr14_54798854     AAsi    G    A        0      0        2 
  14  chr14_54798854     AKia    G    A        0      0        2 
  14  chr14_54798854     AOna    G    A        0      0        2 
  14  chr14_54798854     ASom    G    A        0      0        2 
  14  chr14_54798854     HCab    G    A        0      0        2 
  14  chr14_54798854     HPrz    G    A        0      0        2 
  14  chr14_54798854     ZBoe    G    A      0.5      1        2 
  14  chr14_54798854     ZGre    G    A        0      0        2 
  14  chr14_54798854     ZHar    G    A        0      0        2 
  14  chr14_54798854   Sample    G    A        0      0        2 
  14  chr14_54801410     AAsi    C    A        0      0        2 
  14  chr14_54801410     AKia    C    A        0      0        2 
  14  chr14_54801410     AOna    C    A        0      0        2 
  14  chr14_54801410     ASom    C    A        0      0        2 
  14  chr14_54801410     HCab    C    A        0      0        2 
  14  chr14_54801410     HPrz    C    A        0      0        2 
  14  chr14_54801410     ZBoe    C    A        0      0        2 
  14  chr14_54801410     ZGre    C    A        0      0        2 
  14  chr14_54801410     ZHar    C    A      0.5      1        2 
  14  chr14_54801410   Sample    C    A        0      0        2 
  14  chr14_54804248     AAsi    A    G        0      0        2 
  14  chr14_54804248     AKia    A    G        0      0        2 
  14  chr14_54804248     AOna    A    G        0      0        2 
  14  chr14_54804248     ASom    A    G        0      0        2 
  14  chr14_54804248     HCab    A    G        0      0        2 
  14  chr14_54804248     HPrz    A    G        0      0        2 
  14  chr14_54804248     ZBoe    A    G      0.5      1        2 
  14  chr14_54804248     ZGre    A    G        0      0        2 
  14  chr14_54804248     ZHar    A    G        0      0        2 
  14  chr14_54804248   Sample    A    G        0      0        2 
  14  chr14_54806266     AAsi    G    A        0      0        2 
  14  chr14_54806266     AKia    G    A        0      0        2 
  14  chr14_54806266     AOna    G    A        0      0        2 
  14  chr14_54806266     ASom    G    A        0      0        2 
  14  chr14_54806266     HCab    G    A        1      2        2 
  14  chr14_54806266     HPrz    G    A        1      2        2 
  14  chr14_54806266     ZBoe    G    A        0      0        2 
  14  chr14_54806266     ZGre    G    A        0      0        2 
  14  chr14_54806266     ZHar    G    A        0      0        2 
  14  chr14_54806266   Sample    G    A        1      2        2 
  14  chr14_54818055     AAsi    T    C        1      2        2 
  14  chr14_54818055     AKia    T    C        0      0        2 
  14  chr14_54818055     AOna    T    C        0      0        2 
  14  chr14_54818055     ASom    T    C        1      2        2 
  14  chr14_54818055     HCab    T    C        1      2        2 
  14  chr14_54818055     HPrz    T    C        1      2        2 
  14  chr14_54818055     ZBoe    T    C        0      0        2 
  14  chr14_54818055     ZGre    T    C        0      0        2 
  14  chr14_54818055     ZHar    T    C        0      0        2 
  14  chr14_54818055   Sample    T    C        1      2        2 
  14  chr14_54818230     AAsi    A    T        0      0        2 
  14  chr14_54818230     AKia    A    T        0      0        2 
  14  chr14_54818230     AOna    A    T        0      0        2 
  14  chr14_54818230     ASom    A    T        0      0        2 
  14  chr14_54818230     HCab    A    T        1      2        2 
  14  chr14_54818230     HPrz    A    T        1      2        2 
  14  chr14_54818230     ZBoe    A    T        0      0        2 
  14  chr14_54818230     ZGre    A    T        0      0        2 
  14  chr14_54818230     ZHar    A    T        0      0        2 
  14  chr14_54818230   Sample    A    T        1      2        2 
  14  chr14_54818795     AAsi    T    C        0      0        2 
  14  chr14_54818795     AKia    T    C        0      0        2 
  14  chr14_54818795     AOna    T    C        0      0        2 
  14  chr14_54818795     ASom    T    C        0      0        2 
  14  chr14_54818795     HCab    T    C      0.5      1        2 
  14  chr14_54818795     HPrz    T    C      0.5      1        2 
  14  chr14_54818795     ZBoe    T    C        0      0        2 
  14  chr14_54818795     ZGre    T    C        0      0        2 
  14  chr14_54818795     ZHar    T    C        0      0        2 
  14  chr14_54818795   Sample    T    C        0      0        2 
  14  chr14_54821543     AAsi    T    C        0      0        2 
  14  chr14_54821543     AKia    T    C        0      0        2 
  14  chr14_54821543     AOna    T    C        0      0        2 
  14  chr14_54821543     ASom    T    C        0      0        2 
  14  chr14_54821543     HCab    T    C        0      0        2 
  14  chr14_54821543     HPrz    T    C        0      0        2 
  14  chr14_54821543     ZBoe    T    C        0      0        2 
  14  chr14_54821543     ZGre    T    C        0      0        2 
  14  chr14_54821543     ZHar    T    C      0.5      1        2 
  14  chr14_54821543   Sample    T    C        0      0        2 
  14  chr14_54823688     AAsi    A    G      0.5      1        2 
  14  chr14_54823688     AKia    A    G        0      0        2 
  14  chr14_54823688     AOna    A    G        0      0        2 
  14  chr14_54823688     ASom    A    G        0      0        2 
  14  chr14_54823688     HCab    A    G        0      0        2 
  14  chr14_54823688     HPrz    A    G        0      0        2 
  14  chr14_54823688     ZBoe    A    G        0      0        2 
  14  chr14_54823688     ZGre    A    G        0      0        2 
  14  chr14_54823688     ZHar    A    G        0      0        2 
  14  chr14_54823688   Sample    A    G        0      0        2 
  14  chr14_54823999     AAsi    T    C        0      0        2 
  14  chr14_54823999     AKia    T    C        0      0        2 
  14  chr14_54823999     AOna    T    C        0      0        2 
  14  chr14_54823999     ASom    T    C        0      0        2 
  14  chr14_54823999     HCab    T    C        1      2        2 
  14  chr14_54823999     HPrz    T    C        1      2        2 
  14  chr14_54823999     ZBoe    T    C        0      0        2 
  14  chr14_54823999     ZGre    T    C        0      0        2 
  14  chr14_54823999     ZHar    T    C        0      0        2 
  14  chr14_54823999   Sample    T    C        1      2        2 
  14  chr14_54826808     AAsi    T    C        0      0        2 
  14  chr14_54826808     AKia    T    C        0      0        2 
  14  chr14_54826808     AOna    T    C        0      0        2 
  14  chr14_54826808     ASom    T    C        0      0        2 
  14  chr14_54826808     HCab    T    C        0      0        2 
  14  chr14_54826808     HPrz    T    C        0      0        2 
  14  chr14_54826808     ZBoe    T    C      0.5      1        2 
  14  chr14_54826808     ZGre    T    C        0      0        2 
  14  chr14_54826808     ZHar    T    C        0      0        2 
  14  chr14_54826808   Sample    T    C        0      0        2 
  14  chr14_54830864     AAsi    T    C        0      0        2 
  14  chr14_54830864     AKia    T    C        1      2        2 
  14  chr14_54830864     AOna    T    C        1      2        2 
  14  chr14_54830864     ASom    T    C        0      0        2 
  14  chr14_54830864     HCab    T    C        0      0        2 
  14  chr14_54830864     HPrz    T    C        0      0        2 
  14  chr14_54830864     ZBoe    T    C      0.5      1        2 
  14  chr14_54830864     ZGre    T    C        1      2        2 
  14  chr14_54830864     ZHar    T    C        1      2        2 
  14  chr14_54830864   Sample    T    C        0      0        2 
  14  chr14_54830905     AAsi    T    G        0      0        2 
  14  chr14_54830905     AKia    T    G        0      0        2 
  14  chr14_54830905     AOna    T    G        0      0        2 
  14  chr14_54830905     ASom    T    G        0      0        2 
  14  chr14_54830905     HCab    T    G        0      0        2 
  14  chr14_54830905     HPrz    T    G        0      0        2 
  14  chr14_54830905     ZBoe    T    G        0      0        2 
  14  chr14_54830905     ZGre    T    G        0      0        2 
  14  chr14_54830905     ZHar    T    G      0.5      1        2 
  14  chr14_54830905   Sample    T    G        0      0        2 
  14  chr14_54832181     AAsi    G    T        0      0        2 
  14  chr14_54832181     AKia    G    T        0      0        2 
  14  chr14_54832181     AOna    G    T        0      0        2 
  14  chr14_54832181     ASom    G    T        0      0        2 
  14  chr14_54832181     HCab    G    T        1      2        2 
  14  chr14_54832181     HPrz    G    T        1      2        2 
  14  chr14_54832181     ZBoe    G    T        0      0        2 
  14  chr14_54832181     ZGre    G    T        0      0        2 
  14  chr14_54832181     ZHar    G    T        0      0        2 
  14  chr14_54832181   Sample    G    T        1      2        2 
  14  chr14_54838921     AAsi    G    A        0      0        2 
  14  chr14_54838921     AKia    G    A        1      2        2 
  14  chr14_54838921     AOna    G    A        0      0        2 
  14  chr14_54838921     ASom    G    A        0      0        2 
  14  chr14_54838921     HCab    G    A        0      0        2 
  14  chr14_54838921     HPrz    G    A        0      0        2 
  14  chr14_54838921     ZBoe    G    A        0      0        2 
  14  chr14_54838921     ZGre    G    A        0      0        2 
  14  chr14_54838921     ZHar    G    A        0      0        2 
  14  chr14_54838921   Sample    G    A        0      0        2 
  14  chr14_54852306     AAsi    T    A        0      0        2 
  14  chr14_54852306     AKia    T    A        0      0        2 
  14  chr14_54852306     AOna    T    A        0      0        2 
  14  chr14_54852306     ASom    T    A        0      0        2 
  14  chr14_54852306     HCab    T    A        0      0        2 
  14  chr14_54852306     HPrz    T    A        0      0        2 
  14  chr14_54852306     ZBoe    T    A        0      0        2 
  14  chr14_54852306     ZGre    T    A        0      0        2 
  14  chr14_54852306     ZHar    T    A      0.5      1        2 
  14  chr14_54852306   Sample    T    A        0      0        2 
  14  chr14_54859275     AAsi    G    A        0      0        2 
  14  chr14_54859275     AKia    G    A        0      0        2 
  14  chr14_54859275     AOna    G    A        0      0        2 
  14  chr14_54859275     ASom    G    A        0      0        2 
  14  chr14_54859275     HCab    G    A        0      0        2 
  14  chr14_54859275     HPrz    G    A        0      0        2 
  14  chr14_54859275     ZBoe    G    A        1      2        2 
  14  chr14_54859275     ZGre    G    A        0      0        2 
  14  chr14_54859275     ZHar    G    A        1      2        2 
  14  chr14_54859275   Sample    G    A        0      0        2 
  14  chr14_54888740     AAsi    T    G        1      2        2 
  14  chr14_54888740     AKia    T    G        0      0        2 
  14  chr14_54888740     AOna    T    G        0      0        2 
  14  chr14_54888740     ASom    T    G        1      2        2 
  14  chr14_54888740     HCab    T    G        1      2        2 
  14  chr14_54888740     HPrz    T    G        1      2        2 
  14  chr14_54888740     ZBoe    T    G        0      0        2 
  14  chr14_54888740     ZGre    T    G        0      0        2 
  14  chr14_54888740     ZHar    T    G        0      0        2 
  14  chr14_54888740   Sample    T    G        1      2        2 
  14  chr14_54889514     AAsi    A    G        0      0        2 
  14  chr14_54889514     AKia    A    G        0      0        2 
  14  chr14_54889514     AOna    A    G        0      0        2 
  14  chr14_54889514     ASom    A    G        0      0        2 
  14  chr14_54889514     HCab    A    G        0      0        2 
  14  chr14_54889514     HPrz    A    G        0      0        2 
  14  chr14_54889514     ZBoe    A    G        0      0        2 
  14  chr14_54889514     ZGre    A    G        1      2        2 
  14  chr14_54889514     ZHar    A    G        0      0        2 
  14  chr14_54889514   Sample    A    G        0      0        2 
  14  chr14_54892837     AAsi    T    A        0      0        2 
  14  chr14_54892837     AKia    T    A        0      0        2 
  14  chr14_54892837     AOna    T    A        0      0        2 
  14  chr14_54892837     ASom    T    A        0      0        2 
  14  chr14_54892837     HCab    T    A        1      2        2 
  14  chr14_54892837     HPrz    T    A        1      2        2 
  14  chr14_54892837     ZBoe    T    A        0      0        2 
  14  chr14_54892837     ZGre    T    A        0      0        2 
  14  chr14_54892837     ZHar    T    A        0      0        2 
  14  chr14_54892837   Sample    T    A        1      2        2 
  14  chr14_54901730     AAsi    C    T        0      0        2 
  14  chr14_54901730     AKia    C    T        1      2        2 
  14  chr14_54901730     AOna    C    T        1      2        2 
  14  chr14_54901730     ASom    C    T        0      0        2 
  14  chr14_54901730     HCab    C    T        0      0        2 
  14  chr14_54901730     HPrz    C    T        0      0        2 
  14  chr14_54901730     ZBoe    C    T        0      0        2 
  14  chr14_54901730     ZGre    C    T        0      0        2 
  14  chr14_54901730     ZHar    C    T        0      0        2 
  14  chr14_54901730   Sample    C    T        0      0        2 
  14  chr14_54903754     AAsi    A    G        0      0        2 
  14  chr14_54903754     AKia    A    G        0      0        2 
  14  chr14_54903754     AOna    A    G        1      2        2 
  14  chr14_54903754     ASom    A    G        0      0        2 
  14  chr14_54903754     HCab    A    G        0      0        2 
  14  chr14_54903754     HPrz    A    G        0      0        2 
  14  chr14_54903754     ZBoe    A    G        0      0        2 
  14  chr14_54903754     ZGre    A    G        0      0        2 
  14  chr14_54903754     ZHar    A    G        0      0        2 
  14  chr14_54903754   Sample    A    G        0      0        2 
  14  chr14_54904884     AAsi    G    A        1      2        2 
  14  chr14_54904884     AKia    G    A        0      0        2 
  14  chr14_54904884     AOna    G    A        0      0        2 
  14  chr14_54904884     ASom    G    A        1      2        2 
  14  chr14_54904884     HCab    G    A        0      0        2 
  14  chr14_54904884     HPrz    G    A        0      0        2 
  14  chr14_54904884     ZBoe    G    A        0      0        2 
  14  chr14_54904884     ZGre    G    A        0      0        2 
  14  chr14_54904884     ZHar    G    A        0      0        2 
  14  chr14_54904884   Sample    G    A        0      0        2 
  14  chr14_54907921     AAsi    G    A        0      0        2 
  14  chr14_54907921     AKia    G    A        0      0        2 
  14  chr14_54907921     AOna    G    A        1      2        2 
  14  chr14_54907921     ASom    G    A        0      0        2 
  14  chr14_54907921     HCab    G    A        1      2        2 
  14  chr14_54907921     HPrz    G    A        1      2        2 
  14  chr14_54907921     ZBoe    G    A        0      0        2 
  14  chr14_54907921     ZGre    G    A        0      0        2 
  14  chr14_54907921     ZHar    G    A        0      0        2 
  14  chr14_54907921   Sample    G    A        1      2        2 
  14  chr14_54908363     AAsi    A    T        1      2        2 
  14  chr14_54908363     AKia    A    T        0      0        2 
  14  chr14_54908363     AOna    A    T        0      0        2 
  14  chr14_54908363     ASom    A    T      0.5      1        2 
  14  chr14_54908363     HCab    A    T        0      0        2 
  14  chr14_54908363     HPrz    A    T        0      0        2 
  14  chr14_54908363     ZBoe    A    T        0      0        2 
  14  chr14_54908363     ZGre    A    T        0      0        2 
  14  chr14_54908363     ZHar    A    T        0      0        2 
  14  chr14_54908363   Sample    A    T        0      0        2 
  14  chr14_54909402     AAsi    C    T        0      0        2 
  14  chr14_54909402     AKia    C    T        0      0        2 
  14  chr14_54909402     AOna    C    T        1      2        2 
  14  chr14_54909402     ASom    C    T        0      0        2 
  14  chr14_54909402     HCab    C    T        0      0        2 
  14  chr14_54909402     HPrz    C    T        0      0        2 
  14  chr14_54909402     ZBoe    C    T        0      0        2 
  14  chr14_54909402     ZGre    C    T        0      0        2 
  14  chr14_54909402     ZHar    C    T        0      0        2 
  14  chr14_54909402   Sample    C    T        0      0        2 
  14  chr14_54910576     AAsi    G    C        0      0        2 
  14  chr14_54910576     AKia    G    C        0      0        2 
  14  chr14_54910576     AOna    G    C        0      0        2 
  14  chr14_54910576     ASom    G    C        0      0        2 
  14  chr14_54910576     HCab    G    C        1      2        2 
  14  chr14_54910576     HPrz    G    C        1      2        2 
  14  chr14_54910576     ZBoe    G    C        0      0        2 
  14  chr14_54910576     ZGre    G    C        0      0        2 
  14  chr14_54910576     ZHar    G    C        0      0        2 
  14  chr14_54910576   Sample    G    C        1      2        2 
  14  chr14_54918268     AAsi    C    A        0      0        2 
  14  chr14_54918268     AKia    C    A        0      0        2 
  14  chr14_54918268     AOna    C    A        0      0        2 
  14  chr14_54918268     ASom    C    A        0      0        2 
  14  chr14_54918268     HCab    C    A        1      2        2 
  14  chr14_54918268     HPrz    C    A        1      2        2 
  14  chr14_54918268     ZBoe    C    A        0      0        2 
  14  chr14_54918268     ZGre    C    A        0      0        2 
  14  chr14_54918268     ZHar    C    A        0      0        2 
  14  chr14_54918268   Sample    C    A        1      2        2 
  14  chr14_54922497     AAsi    G    C        0      0        2 
  14  chr14_54922497     AKia    G    C        0      0        2 
  14  chr14_54922497     AOna    G    C        0      0        2 
  14  chr14_54922497     ASom    G    C        0      0        2 
  14  chr14_54922497     HCab    G    C        0      0        2 
  14  chr14_54922497     HPrz    G    C        0      0        2 
  14  chr14_54922497     ZBoe    G    C      0.5      1        2 
  14  chr14_54922497     ZGre    G    C        0      0        2 
  14  chr14_54922497     ZHar    G    C        0      0        2 
  14  chr14_54922497   Sample    G    C        0      0        2 
  14  chr14_54928993     AAsi    A    G        0      0        2 
  14  chr14_54928993     AKia    A    G        0      0        2 
  14  chr14_54928993     AOna    A    G        0      0        2 
  14  chr14_54928993     ASom    A    G        0      0        2 
  14  chr14_54928993     HCab    A    G        1      2        2 
  14  chr14_54928993     HPrz    A    G        0      0        2 
  14  chr14_54928993     ZBoe    A    G        0      0        2 
  14  chr14_54928993     ZGre    A    G        0      0        2 
  14  chr14_54928993     ZHar    A    G        0      0        2 
  14  chr14_54928993   Sample    A    G        0      0        2 
  14  chr14_54931635     AAsi    T    G        0      0        2 
  14  chr14_54931635     AKia    T    G        0      0        2 
  14  chr14_54931635     AOna    T    G        0      0        2 
  14  chr14_54931635     ASom    T    G        0      0        2 
  14  chr14_54931635     HCab    T    G        1      2        2 
  14  chr14_54931635     HPrz    T    G        1      2        2 
  14  chr14_54931635     ZBoe    T    G        0      0        2 
  14  chr14_54931635     ZGre    T    G        0      0        2 
  14  chr14_54931635     ZHar    T    G        0      0        2 
  14  chr14_54931635   Sample    T    G        1      2        2 
  14  chr14_54938667     AAsi    C    T        0      0        2 
  14  chr14_54938667     AKia    C    T        0      0        2 
  14  chr14_54938667     AOna    C    T        0      0        2 
  14  chr14_54938667     ASom    C    T      0.5      1        2 
  14  chr14_54938667     HCab    C    T        0      0        2 
  14  chr14_54938667     HPrz    C    T        0      0        2 
  14  chr14_54938667     ZBoe    C    T        0      0        2 
  14  chr14_54938667     ZGre    C    T        0      0        2 
  14  chr14_54938667     ZHar    C    T        0      0        2 
  14  chr14_54938667   Sample    C    T        0      0        2 
  14  chr14_54941260     AAsi    G    A        0      0        2 
  14  chr14_54941260     AKia    G    A        0      0        2 
  14  chr14_54941260     AOna    G    A        0      0        2 
  14  chr14_54941260     ASom    G    A        0      0        2 
  14  chr14_54941260     HCab    G    A        0      0        2 
  14  chr14_54941260     HPrz    G    A        0      0        2 
  14  chr14_54941260     ZBoe    G    A        0      0        2 
  14  chr14_54941260     ZGre    G    A        0      0        2 
  14  chr14_54941260     ZHar    G    A      0.5      1        2 
  14  chr14_54941260   Sample    G    A        0      0        2 
  14  chr14_54946805     AAsi    G    C        0      0        2 
  14  chr14_54946805     AKia    G    C        1      2        2 
  14  chr14_54946805     AOna    G    C        0      0        2 
  14  chr14_54946805     ASom    G    C        0      0        2 
  14  chr14_54946805     HCab    G    C        0      0        2 
  14  chr14_54946805     HPrz    G    C        0      0        2 
  14  chr14_54946805     ZBoe    G    C        0      0        2 
  14  chr14_54946805     ZGre    G    C        0      0        2 
  14  chr14_54946805     ZHar    G    C        0      0        2 
  14  chr14_54946805   Sample    G    C        0      0        2 
  14  chr14_54960457     AAsi    G    T        0      0        2 
  14  chr14_54960457     AKia    G    T        0      0        2 
  14  chr14_54960457     AOna    G    T        0      0        2 
  14  chr14_54960457     ASom    G    T        0      0        2 
  14  chr14_54960457     HCab    G    T        1      2        2 
  14  chr14_54960457     HPrz    G    T        1      2        2 
  14  chr14_54960457     ZBoe    G    T        0      0        2 
  14  chr14_54960457     ZGre    G    T        0      0        2 
  14  chr14_54960457     ZHar    G    T        0      0        2 
  14  chr14_54960457   Sample    G    T        1      2        2 
  14  chr14_54960722     AAsi    C    T        0      0        2 
  14  chr14_54960722     AKia    C    T        0      0        2 
  14  chr14_54960722     AOna    C    T        0      0        2 
  14  chr14_54960722     ASom    C    T        0      0        2 
  14  chr14_54960722     HCab    C    T        1      2        2 
  14  chr14_54960722     HPrz    C    T        1      2        2 
  14  chr14_54960722     ZBoe    C    T        0      0        2 
  14  chr14_54960722     ZGre    C    T        0      0        2 
  14  chr14_54960722     ZHar    C    T        0      0        2 
  14  chr14_54960722   Sample    C    T        1      2        2 
  14  chr14_54963404     AAsi    G    A        0      0        2 
  14  chr14_54963404     AKia    G    A        0      0        2 
  14  chr14_54963404     AOna    G    A        0      0        2 
  14  chr14_54963404     ASom    G    A        0      0        2 
  14  chr14_54963404     HCab    G    A        0      0        2 
  14  chr14_54963404     HPrz    G    A        0      0        2 
  14  chr14_54963404     ZBoe    G    A        1      2        2 
  14  chr14_54963404     ZGre    G    A        0      0        2 
  14  chr14_54963404     ZHar    G    A        1      2        2 
  14  chr14_54963404   Sample    G    A        0      0        2 
  14  chr14_54966052     AAsi    A    G        0      0        2 
  14  chr14_54966052     AKia    A    G        0      0        2 
  14  chr14_54966052     AOna    A    G        0      0        2 
  14  chr14_54966052     ASom    A    G        0      0        2 
  14  chr14_54966052     HCab    A    G        1      2        2 
  14  chr14_54966052     HPrz    A    G        1      2        2 
  14  chr14_54966052     ZBoe    A    G        0      0        2 
  14  chr14_54966052     ZGre    A    G        0      0        2 
  14  chr14_54966052     ZHar    A    G        0      0        2 
  14  chr14_54966052   Sample    A    G        1      2        2 
  14  chr14_54966145     AAsi    A    G        0      0        2 
  14  chr14_54966145     AKia    A    G        0      0        2 
  14  chr14_54966145     AOna    A    G        0      0        2 
  14  chr14_54966145     ASom    A    G      0.5      1        2 
  14  chr14_54966145     HCab    A    G        0      0        2 
  14  chr14_54966145     HPrz    A    G        0      0        2 
  14  chr14_54966145     ZBoe    A    G        0      0        2 
  14  chr14_54966145     ZGre    A    G        0      0        2 
  14  chr14_54966145     ZHar    A    G        0      0        2 
  14  chr14_54966145   Sample    A    G        0      0        2 
  14  chr14_54967157     AAsi    T    C        0      0        2 
  14  chr14_54967157     AKia    T    C        0      0        2 
  14  chr14_54967157     AOna    T    C        0      0        2 
  14  chr14_54967157     ASom    T    C        0      0        2 
  14  chr14_54967157     HCab    T    C        0      0        2 
  14  chr14_54967157     HPrz    T    C        0      0        2 
  14  chr14_54967157     ZBoe    T    C      0.5      1        2 
  14  chr14_54967157     ZGre    T    C        0      0        2 
  14  chr14_54967157     ZHar    T    C        0      0        2 
  14  chr14_54967157   Sample    T    C        0      0        2 
  14  chr14_54975956     AAsi    T    C        0      0        2 
  14  chr14_54975956     AKia    T    C        0      0        2 
  14  chr14_54975956     AOna    T    C        0      0        2 
  14  chr14_54975956     ASom    T    C        0      0        2 
  14  chr14_54975956     HCab    T    C        0      0        2 
  14  chr14_54975956     HPrz    T    C        0      0        2 
  14  chr14_54975956     ZBoe    T    C        0      0        2 
  14  chr14_54975956     ZGre    T    C        1      2        2 
  14  chr14_54975956     ZHar    T    C        0      0        2 
  14  chr14_54975956   Sample    T    C        0      0        2 
  14  chr14_54984634     AAsi    G    C        1      2        2 
  14  chr14_54984634     AKia    G    C        1      2        2 
  14  chr14_54984634     AOna    G    C        0      0        2 
  14  chr14_54984634     ASom    G    C        1      2        2 
  14  chr14_54984634     HCab    G    C        0      0        2 
  14  chr14_54984634     HPrz    G    C        0      0        2 
  14  chr14_54984634     ZBoe    G    C        0      0        2 
  14  chr14_54984634     ZGre    G    C        0      0        2 
  14  chr14_54984634     ZHar    G    C        0      0        2 
  14  chr14_54984634   Sample    G    C        0      0        2 
  14  chr14_54984717     AAsi    T    C        0      0        2 
  14  chr14_54984717     AKia    T    C        0      0        2 
  14  chr14_54984717     AOna    T    C        0      0        2 
  14  chr14_54984717     ASom    T    C        0      0        2 
  14  chr14_54984717     HCab    T    C        0      0        2 
  14  chr14_54984717     HPrz    T    C        0      0        2 
  14  chr14_54984717     ZBoe    T    C        0      0        2 
  14  chr14_54984717     ZGre    T    C        0      0        2 
  14  chr14_54984717     ZHar    T    C      0.5      1        2 
  14  chr14_54984717   Sample    T    C        0      0        2 
  14  chr14_54998208     AAsi    C    T        0      0        2 
  14  chr14_54998208     AKia    C    T        0      0        2 
  14  chr14_54998208     AOna    C    T        0      0        2 
  14  chr14_54998208     ASom    C    T        0      0        2 
  14  chr14_54998208     HCab    C    T        1      2        2 
  14  chr14_54998208     HPrz    C    T      0.5      1        2 
  14  chr14_54998208     ZBoe    C    T        0      0        2 
  14  chr14_54998208     ZGre    C    T        0      0        2 
  14  chr14_54998208     ZHar    C    T        0      0        2 
  14  chr14_54998208   Sample    C    T        0      0        2 
  14  chr14_55000885     AAsi    G    C        0      0        2 
  14  chr14_55000885     AKia    G    C        0      0        2 
  14  chr14_55000885     AOna    G    C        0      0        2 
  14  chr14_55000885     ASom    G    C        0      0        2 
  14  chr14_55000885     HCab    G    C        1      2        2 
  14  chr14_55000885     HPrz    G    C        0      0        2 
  14  chr14_55000885     ZBoe    G    C        0      0        2 
  14  chr14_55000885     ZGre    G    C        0      0        2 
  14  chr14_55000885     ZHar    G    C        0      0        2 
  14  chr14_55000885   Sample    G    C        0      0        2 
  14  chr14_55005042     AAsi    G    T        0      0        2 
  14  chr14_55005042     AKia    G    T        0      0        2 
  14  chr14_55005042     AOna    G    T        0      0        2 
  14  chr14_55005042     ASom    G    T        1      2        2 
  14  chr14_55005042     HCab    G    T        0      0        2 
  14  chr14_55005042     HPrz    G    T        0      0        2 
  14  chr14_55005042     ZBoe    G    T        0      0        2 
  14  chr14_55005042     ZGre    G    T        0      0        2 
  14  chr14_55005042     ZHar    G    T        0      0        2 
  14  chr14_55005042   Sample    G    T        0      0        2 
  14  chr14_55006088     AAsi    C    T        0      0        2 
  14  chr14_55006088     AKia    C    T        0      0        2 
  14  chr14_55006088     AOna    C    T        0      0        2 
  14  chr14_55006088     ASom    C    T        0      0        2 
  14  chr14_55006088     HCab    C    T        1      2        2 
  14  chr14_55006088     HPrz    C    T        1      2        2 
  14  chr14_55006088     ZBoe    C    T        0      0        2 
  14  chr14_55006088     ZGre    C    T        0      0        2 
  14  chr14_55006088     ZHar    C    T        0      0        2 
  14  chr14_55006088   Sample    C    T        1      2        2 
  14  chr14_55011054     AAsi    G    A        0      0        2 
  14  chr14_55011054     AKia    G    A      0.5      1        2 
  14  chr14_55011054     AOna    G    A        1      2        2 
  14  chr14_55011054     ASom    G    A        0      0        2 
  14  chr14_55011054     HCab    G    A        0      0        2 
  14  chr14_55011054     HPrz    G    A        0      0        2 
  14  chr14_55011054     ZBoe    G    A        0      0        2 
  14  chr14_55011054     ZGre    G    A        0      0        2 
  14  chr14_55011054     ZHar    G    A        0      0        2 
  14  chr14_55011054   Sample    G    A        0      0        2 
  14  chr14_55011408     AAsi    C    A        0      0        2 
  14  chr14_55011408     AKia    C    A        0      0        2 
  14  chr14_55011408     AOna    C    A        0      0        2 
  14  chr14_55011408     ASom    C    A        0      0        2 
  14  chr14_55011408     HCab    C    A        0      0        2 
  14  chr14_55011408     HPrz    C    A        1      2        2 
  14  chr14_55011408     ZBoe    C    A        0      0        2 
  14  chr14_55011408     ZGre    C    A        0      0        2 
  14  chr14_55011408     ZHar    C    A        0      0        2 
  14  chr14_55011408   Sample    C    A        1      2        2 
  14  chr14_55015257     AAsi    C    G        1      2        2 
  14  chr14_55015257     AKia    C    G        1      2        2 
  14  chr14_55015257     AOna    C    G        1      2        2 
  14  chr14_55015257     ASom    C    G        1      2        2 
  14  chr14_55015257     HCab    C    G        0      0        2 
  14  chr14_55015257     HPrz    C    G        0      0        2 
  14  chr14_55015257     ZBoe    C    G        0      0        2 
  14  chr14_55015257     ZGre    C    G        0      0        2 
  14  chr14_55015257     ZHar    C    G        0      0        2 
  14  chr14_55015257   Sample    C    G        0      0        2 
  14  chr14_55025409     AAsi    T    C        0      0        2 
  14  chr14_55025409     AKia    T    C      0.5      1        2 
  14  chr14_55025409     AOna    T    C        0      0        2 
  14  chr14_55025409     ASom    T    C        0      0        2 
  14  chr14_55025409     HCab    T    C        0      0        2 
  14  chr14_55025409     HPrz    T    C        0      0        2 
  14  chr14_55025409     ZBoe    T    C        0      0        2 
  14  chr14_55025409     ZGre    T    C        0      0        2 
  14  chr14_55025409     ZHar    T    C        0      0        2 
  14  chr14_55025409   Sample    T    C        0      0        2 
  14  chr14_55031520     AAsi    C    G        1      2        2 
  14  chr14_55031520     AKia    C    G        0      0        2 
  14  chr14_55031520     AOna    C    G        0      0        2 
  14  chr14_55031520     ASom    C    G        1      2        2 
  14  chr14_55031520     HCab    C    G        0      0        2 
  14  chr14_55031520     HPrz    C    G        0      0        2 
  14  chr14_55031520     ZBoe    C    G        0      0        2 
  14  chr14_55031520     ZGre    C    G        0      0        2 
  14  chr14_55031520     ZHar    C    G        0      0        2 
  14  chr14_55031520   Sample    C    G        0      0        2 
  14  chr14_55049776     AAsi    C    T        0      0        2 
  14  chr14_55049776     AKia    C    T        0      0        2 
  14  chr14_55049776     AOna    C    T        0      0        2 
  14  chr14_55049776     ASom    C    T        0      0        2 
  14  chr14_55049776     HCab    C    T        0      0        2 
  14  chr14_55049776     HPrz    C    T        0      0        2 
  14  chr14_55049776     ZBoe    C    T        0      0        2 
  14  chr14_55049776     ZGre    C    T        0      0        2 
  14  chr14_55049776     ZHar    C    T      0.5      1        2 
  14  chr14_55049776   Sample    C    T        0      0        2 
  14  chr14_55050079     AAsi    A    G        0      0        2 
  14  chr14_55050079     AKia    A    G        0      0        2 
  14  chr14_55050079     AOna    A    G        0      0        2 
  14  chr14_55050079     ASom    A    G        0      0        2 
  14  chr14_55050079     HCab    A    G        0      0        2 
  14  chr14_55050079     HPrz    A    G        0      0        2 
  14  chr14_55050079     ZBoe    A    G        0      0        2 
  14  chr14_55050079     ZGre    A    G        0      0        2 
  14  chr14_55050079     ZHar    A    G      0.5      1        2 
  14  chr14_55050079   Sample    A    G        0      0        2 
  14  chr14_55054070     AAsi    C    T      0.5      1        2 
  14  chr14_55054070     AKia    C    T        0      0        2 
  14  chr14_55054070     AOna    C    T        0      0        2 
  14  chr14_55054070     ASom    C    T        0      0        2 
  14  chr14_55054070     HCab    C    T        0      0        2 
  14  chr14_55054070     HPrz    C    T        0      0        2 
  14  chr14_55054070     ZBoe    C    T        0      0        2 
  14  chr14_55054070     ZGre    C    T        0      0        2 
  14  chr14_55054070     ZHar    C    T        0      0        2 
  14  chr14_55054070   Sample    C    T        0      0        2 
  14  chr14_55065624     AAsi    T    C        0      0        2 
  14  chr14_55065624     AKia    T    C        0      0        2 
  14  chr14_55065624     AOna    T    C        0      0        2 
  14  chr14_55065624     ASom    T    C        0      0        2 
  14  chr14_55065624     HCab    T    C        0      0        2 
  14  chr14_55065624     HPrz    T    C        0      0        2 
  14  chr14_55065624     ZBoe    T    C        0      0        2 
  14  chr14_55065624     ZGre    T    C      0.5      1        2 
  14  chr14_55065624     ZHar    T    C        0      0        2 
  14  chr14_55065624   Sample    T    C        0      0        2 
  14  chr14_55073888     AAsi    G    A        0      0        2 
  14  chr14_55073888     AKia    G    A        0      0        2 
  14  chr14_55073888     AOna    G    A        0      0        2 
  14  chr14_55073888     ASom    G    A        0      0        2 
  14  chr14_55073888     HCab    G    A        0      0        2 
  14  chr14_55073888     HPrz    G    A        0      0        2 
  14  chr14_55073888     ZBoe    G    A      0.5      1        2 
  14  chr14_55073888     ZGre    G    A        0      0        2 
  14  chr14_55073888     ZHar    G    A        0      0        2 
  14  chr14_55073888   Sample    G    A        0      0        2 
  14  chr14_55076582     AAsi    A    G        0      0        2 
  14  chr14_55076582     AKia    A    G        0      0        2 
  14  chr14_55076582     AOna    A    G        0      0        2 
  14  chr14_55076582     ASom    A    G        0      0        2 
  14  chr14_55076582     HCab    A    G        0      0        2 
  14  chr14_55076582     HPrz    A    G      0.5      1        2 
  14  chr14_55076582     ZBoe    A    G        0      0        2 
  14  chr14_55076582     ZGre    A    G        0      0        2 
  14  chr14_55076582     ZHar    A    G        0      0        2 
  14  chr14_55076582   Sample    A    G        0      0        2 
  14  chr14_55078665     AAsi    G    T        0      0        2 
  14  chr14_55078665     AKia    G    T        0      0        2 
  14  chr14_55078665     AOna    G    T        0      0        2 
  14  chr14_55078665     ASom    G    T        0      0        2 
  14  chr14_55078665     HCab    G    T        0      0        2 
  14  chr14_55078665     HPrz    G    T        0      0        2 
  14  chr14_55078665     ZBoe    G    T        1      2        2 
  14  chr14_55078665     ZGre    G    T        1      2        2 
  14  chr14_55078665     ZHar    G    T        0      0        2 
  14  chr14_55078665   Sample    G    T        0      0        2 
  14  chr14_55078990     AAsi    G    A        0      0        2 
  14  chr14_55078990     AKia    G    A        0      0        2 
  14  chr14_55078990     AOna    G    A        0      0        2 
  14  chr14_55078990     ASom    G    A        0      0        2 
  14  chr14_55078990     HCab    G    A        1      2        2 
  14  chr14_55078990     HPrz    G    A        1      2        2 
  14  chr14_55078990     ZBoe    G    A        0      0        2 
  14  chr14_55078990     ZGre    G    A        0      0        2 
  14  chr14_55078990     ZHar    G    A        0      0        2 
  14  chr14_55078990   Sample    G    A        0      0        2 
  14  chr14_55078995     AAsi    G    A        0      0        2 
  14  chr14_55078995     AKia    G    A        0      0        2 
  14  chr14_55078995     AOna    G    A        0      0        2 
  14  chr14_55078995     ASom    G    A        0      0        2 
  14  chr14_55078995     HCab    G    A        1      2        2 
  14  chr14_55078995     HPrz    G    A        1      2        2 
  14  chr14_55078995     ZBoe    G    A        0      0        2 
  14  chr14_55078995     ZGre    G    A        0      0        2 
  14  chr14_55078995     ZHar    G    A        0      0        2 
  14  chr14_55078995   Sample    G    A        1      2        2 
  14  chr14_55088556     AAsi    C    A        0      0        2 
  14  chr14_55088556     AKia    C    A        0      0        2 
  14  chr14_55088556     AOna    C    A        0      0        2 
  14  chr14_55088556     ASom    C    A        0      0        2 
  14  chr14_55088556     HCab    C    A        1      2        2 
  14  chr14_55088556     HPrz    C    A        1      2        2 
  14  chr14_55088556     ZBoe    C    A        0      0        2 
  14  chr14_55088556     ZGre    C    A        0      0        2 
  14  chr14_55088556     ZHar    C    A        0      0        2 
  14  chr14_55088556   Sample    C    A        1      2        2 
  14  chr14_55097948     AAsi    A    C        0      0        2 
  14  chr14_55097948     AKia    A    C        0      0        2 
  14  chr14_55097948     AOna    A    C        0      0        2 
  14  chr14_55097948     ASom    A    C        0      0        2 
  14  chr14_55097948     HCab    A    C        1      2        2 
  14  chr14_55097948     HPrz    A    C        0      0        2 
  14  chr14_55097948     ZBoe    A    C        0      0        2 
  14  chr14_55097948     ZGre    A    C        0      0        2 
  14  chr14_55097948     ZHar    A    C        0      0        2 
  14  chr14_55097948   Sample    A    C        0      0        2 
  14  chr14_55108051     AAsi    C    T        1      2        2 
  14  chr14_55108051     AKia    C    T        0      0        2 
  14  chr14_55108051     AOna    C    T        0      0        2 
  14  chr14_55108051     ASom    C    T        1      2        2 
  14  chr14_55108051     HCab    C    T        0      0        2 
  14  chr14_55108051     HPrz    C    T        0      0        2 
  14  chr14_55108051     ZBoe    C    T        0      0        2 
  14  chr14_55108051     ZGre    C    T        0      0        2 
  14  chr14_55108051     ZHar    C    T        0      0        2 
  14  chr14_55108051   Sample    C    T        0      0        2 
  14  chr14_55109296     AAsi    G    A        0      0        2 
  14  chr14_55109296     AKia    G    A        0      0        2 
  14  chr14_55109296     AOna    G    A        0      0        2 
  14  chr14_55109296     ASom    G    A        0      0        2 
  14  chr14_55109296     HCab    G    A        0      0        2 
  14  chr14_55109296     HPrz    G    A      0.5      1        2 
  14  chr14_55109296     ZBoe    G    A        0      0        2 
  14  chr14_55109296     ZGre    G    A        0      0        2 
  14  chr14_55109296     ZHar    G    A        0      0        2 
  14  chr14_55109296   Sample    G    A        0      0        2 
  14  chr14_55114709     AAsi    G    A        0      0        2 
  14  chr14_55114709     AKia    G    A        0      0        2 
  14  chr14_55114709     AOna    G    A        0      0        2 
  14  chr14_55114709     ASom    G    A      0.5      1        2 
  14  chr14_55114709     HCab    G    A        0      0        2 
  14  chr14_55114709     HPrz    G    A        0      0        2 
  14  chr14_55114709     ZBoe    G    A        0      0        2 
  14  chr14_55114709     ZGre    G    A        0      0        2 
  14  chr14_55114709     ZHar    G    A        0      0        2 
  14  chr14_55114709   Sample    G    A        0      0        2 
  14  chr14_55115751     AAsi    T    G        0      0        2 
  14  chr14_55115751     AKia    T    G        0      0        2 
  14  chr14_55115751     AOna    T    G        0      0        2 
  14  chr14_55115751     ASom    T    G        0      0        2 
  14  chr14_55115751     HCab    T    G        0      0        2 
  14  chr14_55115751     HPrz    T    G        0      0        2 
  14  chr14_55115751     ZBoe    T    G      0.5      1        2 
  14  chr14_55115751     ZGre    T    G        0      0        2 
  14  chr14_55115751     ZHar    T    G        0      0        2 
  14  chr14_55115751   Sample    T    G        0      0        2 
  14  chr14_55116467     AAsi    G    A        0      0        2 
  14  chr14_55116467     AKia    G    A        0      0        2 
  14  chr14_55116467     AOna    G    A        1      2        2 
  14  chr14_55116467     ASom    G    A        0      0        2 
  14  chr14_55116467     HCab    G    A        0      0        2 
  14  chr14_55116467     HPrz    G    A        0      0        2 
  14  chr14_55116467     ZBoe    G    A        0      0        2 
  14  chr14_55116467     ZGre    G    A        0      0        2 
  14  chr14_55116467     ZHar    G    A        0      0        2 
  14  chr14_55116467   Sample    G    A        0      0        2 
  14  chr14_55124946     AAsi    C    A        1      2        2 
  14  chr14_55124946     AKia    C    A        0      0        2 
  14  chr14_55124946     AOna    C    A        0      0        2 
  14  chr14_55124946     ASom    C    A        1      2        2 
  14  chr14_55124946     HCab    C    A        0      0        2 
  14  chr14_55124946     HPrz    C    A        0      0        2 
  14  chr14_55124946     ZBoe    C    A        0      0        2 
  14  chr14_55124946     ZGre    C    A        0      0        2 
  14  chr14_55124946     ZHar    C    A        0      0        2 
  14  chr14_55124946   Sample    C    A        0      0        2 
  14  chr14_55128482     AAsi    T    C        0      0        2 
  14  chr14_55128482     AKia    T    C        0      0        2 
  14  chr14_55128482     AOna    T    C        0      0        2 
  14  chr14_55128482     ASom    T    C        0      0        2 
  14  chr14_55128482     HCab    T    C        0      0        2 
  14  chr14_55128482     HPrz    T    C        0      0        2 
  14  chr14_55128482     ZBoe    T    C        0      0        2 
  14  chr14_55128482     ZGre    T    C        1      2        2 
  14  chr14_55128482     ZHar    T    C        0      0        2 
  14  chr14_55128482   Sample    T    C        0      0        2 
  14  chr14_55133144     AAsi    C    T        0      0        2 
  14  chr14_55133144     AKia    C    T        0      0        2 
  14  chr14_55133144     AOna    C    T        0      0        2 
  14  chr14_55133144     ASom    C    T        0      0        2 
  14  chr14_55133144     HCab    C    T        1      2        2 
  14  chr14_55133144     HPrz    C    T        1      2        2 
  14  chr14_55133144     ZBoe    C    T        0      0        2 
  14  chr14_55133144     ZGre    C    T        0      0        2 
  14  chr14_55133144     ZHar    C    T        0      0        2 
  14  chr14_55133144   Sample    C    T        1      2        2 
  14  chr14_55142949     AAsi    C    G        0      0        2 
  14  chr14_55142949     AKia    C    G        0      0        2 
  14  chr14_55142949     AOna    C    G        0      0        2 
  14  chr14_55142949     ASom    C    G        0      0        2 
  14  chr14_55142949     HCab    C    G        0      0        2 
  14  chr14_55142949     HPrz    C    G        0      0        2 
  14  chr14_55142949     ZBoe    C    G      0.5      1        2 
  14  chr14_55142949     ZGre    C    G        0      0        2 
  14  chr14_55142949     ZHar    C    G        0      0        2 
  14  chr14_55142949   Sample    C    G        0      0        2 
  14  chr14_55146367     AAsi    C    G        1      2        2 
  14  chr14_55146367     AKia    C    G        0      0        2 
  14  chr14_55146367     AOna    C    G        0      0        2 
  14  chr14_55146367     ASom    C    G        1      2        2 
  14  chr14_55146367     HCab    C    G        1      2        2 
  14  chr14_55146367     HPrz    C    G        1      2        2 
  14  chr14_55146367     ZBoe    C    G        0      0        2 
  14  chr14_55146367     ZGre    C    G        0      0        2 
  14  chr14_55146367     ZHar    C    G        0      0        2 
  14  chr14_55146367   Sample    C    G        1      2        2 
  14  chr14_55147492     AAsi    A    G        1      2        2 
  14  chr14_55147492     AKia    A    G        0      0        2 
  14  chr14_55147492     AOna    A    G        0      0        2 
  14  chr14_55147492     ASom    A    G        1      2        2 
  14  chr14_55147492     HCab    A    G        0      0        2 
  14  chr14_55147492     HPrz    A    G        0      0        2 
  14  chr14_55147492     ZBoe    A    G        0      0        2 
  14  chr14_55147492     ZGre    A    G        0      0        2 
  14  chr14_55147492     ZHar    A    G        0      0        2 
  14  chr14_55147492   Sample    A    G        0      0        2 
  14  chr14_55151695     AAsi    T    G        0      0        2 
  14  chr14_55151695     AKia    T    G        0      0        2 
  14  chr14_55151695     AOna    T    G        0      0        2 
  14  chr14_55151695     ASom    T    G        1      2        2 
  14  chr14_55151695     HCab    T    G        0      0        2 
  14  chr14_55151695     HPrz    T    G        0      0        2 
  14  chr14_55151695     ZBoe    T    G        0      0        2 
  14  chr14_55151695     ZGre    T    G        0      0        2 
  14  chr14_55151695     ZHar    T    G        0      0        2 
  14  chr14_55151695   Sample    T    G        0      0        2 
  14  chr14_55154563     AAsi    G    A        0      0        2 
  14  chr14_55154563     AKia    G    A        0      0        2 
  14  chr14_55154563     AOna    G    A        0      0        2 
  14  chr14_55154563     ASom    G    A        0      0        2 
  14  chr14_55154563     HCab    G    A        0      0        2 
  14  chr14_55154563     HPrz    G    A        0      0        2 
  14  chr14_55154563     ZBoe    G    A        0      0        2 
  14  chr14_55154563     ZGre    G    A        0      0        2 
  14  chr14_55154563     ZHar    G    A      0.5      1        2 
  14  chr14_55154563   Sample    G    A        0      0        2 
  14  chr14_55158065     AAsi    C    G        0      0        2 
  14  chr14_55158065     AKia    C    G        0      0        2 
  14  chr14_55158065     AOna    C    G        0      0        2 
  14  chr14_55158065     ASom    C    G      0.5      1        2 
  14  chr14_55158065     HCab    C    G        0      0        2 
  14  chr14_55158065     HPrz    C    G        0      0        2 
  14  chr14_55158065     ZBoe    C    G        0      0        2 
  14  chr14_55158065     ZGre    C    G        0      0        2 
  14  chr14_55158065     ZHar    C    G        0      0        2 
  14  chr14_55158065   Sample    C    G        0      0        2 
  14  chr14_55160905     AAsi    C    T        0      0        2 
  14  chr14_55160905     AKia    C    T        0      0        2 
  14  chr14_55160905     AOna    C    T        0      0        2 
  14  chr14_55160905     ASom    C    T        0      0        2 
  14  chr14_55160905     HCab    C    T        1      2        2 
  14  chr14_55160905     HPrz    C    T        1      2        2 
  14  chr14_55160905     ZBoe    C    T        0      0        2 
  14  chr14_55160905     ZGre    C    T        0      0        2 
  14  chr14_55160905     ZHar    C    T        0      0        2 
  14  chr14_55160905   Sample    C    T        1      2        2 
  14  chr14_55161499     AAsi    G    C        1      2        2 
  14  chr14_55161499     AKia    G    C        0      0        2 
  14  chr14_55161499     AOna    G    C        0      0        2 
  14  chr14_55161499     ASom    G    C        1      2        2 
  14  chr14_55161499     HCab    G    C        0      0        2 
  14  chr14_55161499     HPrz    G    C        0      0        2 
  14  chr14_55161499     ZBoe    G    C        0      0        2 
  14  chr14_55161499     ZGre    G    C        0      0        2 
  14  chr14_55161499     ZHar    G    C        0      0        2 
  14  chr14_55161499   Sample    G    C        0      0        2 
  14  chr14_55169321     AAsi    A    C        0      0        2 
  14  chr14_55169321     AKia    A    C      0.5      1        2 
  14  chr14_55169321     AOna    A    C        0      0        2 
  14  chr14_55169321     ASom    A    C        0      0        2 
  14  chr14_55169321     HCab    A    C        0      0        2 
  14  chr14_55169321     HPrz    A    C        0      0        2 
  14  chr14_55169321     ZBoe    A    C        0      0        2 
  14  chr14_55169321     ZGre    A    C        0      0        2 
  14  chr14_55169321     ZHar    A    C        0      0        2 
  14  chr14_55169321   Sample    A    C        0      0        2 
  14  chr14_55175022     AAsi    C    G        0      0        2 
  14  chr14_55175022     AKia    C    G        1      2        2 
  14  chr14_55175022     AOna    C    G        1      2        2 
  14  chr14_55175022     ASom    C    G        0      0        2 
  14  chr14_55175022     HCab    C    G        0      0        2 
  14  chr14_55175022     HPrz    C    G        0      0        2 
  14  chr14_55175022     ZBoe    C    G        0      0        2 
  14  chr14_55175022     ZGre    C    G        0      0        2 
  14  chr14_55175022     ZHar    C    G        0      0        2 
  14  chr14_55175022   Sample    C    G        0      0        2 
  14  chr14_55178487     AAsi    G    T      0.5      1        2 
  14  chr14_55178487     AKia    G    T        0      0        2 
  14  chr14_55178487     AOna    G    T        0      0        2 
  14  chr14_55178487     ASom    G    T        0      0        2 
  14  chr14_55178487     HCab    G    T        0      0        2 
  14  chr14_55178487     HPrz    G    T        0      0        2 
  14  chr14_55178487     ZBoe    G    T        0      0        2 
  14  chr14_55178487     ZGre    G    T        0      0        2 
  14  chr14_55178487     ZHar    G    T        0      0        2 
  14  chr14_55178487   Sample    G    T        0      0        2 
  14  chr14_55205512     AAsi    C    T        0      0        2 
  14  chr14_55205512     AKia    C    T        0      0        2 
  14  chr14_55205512     AOna    C    T        0      0        2 
  14  chr14_55205512     ASom    C    T        0      0        2 
  14  chr14_55205512     HCab    C    T        1      2        2 
  14  chr14_55205512     HPrz    C    T        1      2        2 
  14  chr14_55205512     ZBoe    C    T        0      0        2 
  14  chr14_55205512     ZGre    C    T        0      0        2 
  14  chr14_55205512     ZHar    C    T        0      0        2 
  14  chr14_55205512   Sample    C    T        1      2        2 
  14  chr14_55219258     AAsi    C    T        0      0        2 
  14  chr14_55219258     AKia    C    T        0      0        2 
  14  chr14_55219258     AOna    C    T        0      0        2 
  14  chr14_55219258     ASom    C    T        0      0        2 
  14  chr14_55219258     HCab    C    T        1      2        2 
  14  chr14_55219258     HPrz    C    T        1      2        2 
  14  chr14_55219258     ZBoe    C    T        0      0        2 
  14  chr14_55219258     ZGre    C    T        0      0        2 
  14  chr14_55219258     ZHar    C    T        0      0        2 
  14  chr14_55219258   Sample    C    T        1      2        2 
  14  chr14_55222329     AAsi    G    A        0      0        2 
  14  chr14_55222329     AKia    G    A        0      0        2 
  14  chr14_55222329     AOna    G    A        0      0        2 
  14  chr14_55222329     ASom    G    A        0      0        2 
  14  chr14_55222329     HCab    G    A        0      0        2 
  14  chr14_55222329     HPrz    G    A        0      0        2 
  14  chr14_55222329     ZBoe    G    A        0      0        2 
  14  chr14_55222329     ZGre    G    A      0.5      1        2 
  14  chr14_55222329     ZHar    G    A        0      0        2 
  14  chr14_55222329   Sample    G    A        0      0        2 
  14  chr14_55241919     AAsi    T    G        0      0        2 
  14  chr14_55241919     AKia    T    G        0      0        2 
  14  chr14_55241919     AOna    T    G        0      0        2 
  14  chr14_55241919     ASom    T    G        0      0        2 
  14  chr14_55241919     HCab    T    G        0      0        2 
  14  chr14_55241919     HPrz    T    G        0      0        2 
  14  chr14_55241919     ZBoe    T    G        0      0        2 
  14  chr14_55241919     ZGre    T    G        1      2        2 
  14  chr14_55241919     ZHar    T    G        0      0        2 
  14  chr14_55241919   Sample    T    G        0      0        2 
  14  chr14_55243227     AAsi    A    G        0      0        2 
  14  chr14_55243227     AKia    A    G        0      0        2 
  14  chr14_55243227     AOna    A    G        0      0        2 
  14  chr14_55243227     ASom    A    G        0      0        2 
  14  chr14_55243227     HCab    A    G      0.5      1        2 
  14  chr14_55243227     HPrz    A    G      0.5      1        2 
  14  chr14_55243227     ZBoe    A    G        0      0        2 
  14  chr14_55243227     ZGre    A    G        0      0        2 
  14  chr14_55243227     ZHar    A    G        0      0        2 
  14  chr14_55243227   Sample    A    G        0      0        2 
  14  chr14_55255565     AAsi    T    C        1      2        2 
  14  chr14_55255565     AKia    T    C        1      2        2 
  14  chr14_55255565     AOna    T    C        1      2        2 
  14  chr14_55255565     ASom    T    C        1      2        2 
  14  chr14_55255565     HCab    T    C        0      0        2 
  14  chr14_55255565     HPrz    T    C        0      0        2 
  14  chr14_55255565     ZBoe    T    C        0      0        2 
  14  chr14_55255565     ZGre    T    C        0      0        2 
  14  chr14_55255565     ZHar    T    C        0      0        2 
  14  chr14_55255565   Sample    T    C        0      0        2 
  14  chr14_55266407     AAsi    T    C        0      0        2 
  14  chr14_55266407     AKia    T    C        0      0        2 
  14  chr14_55266407     AOna    T    C        0      0        2 
  14  chr14_55266407     ASom    T    C        0      0        2 
  14  chr14_55266407     HCab    T    C        1      2        2 
  14  chr14_55266407     HPrz    T    C        1      2        2 
  14  chr14_55266407     ZBoe    T    C        0      0        2 
  14  chr14_55266407     ZGre    T    C        0      0        2 
  14  chr14_55266407     ZHar    T    C        0      0        2 
  14  chr14_55266407   Sample    T    C        1      2        2 
  14  chr14_55282203     AAsi    A    T        1      2        2 
  14  chr14_55282203     AKia    A    T        0      0        2 
  14  chr14_55282203     AOna    A    T        1      2        2 
  14  chr14_55282203     ASom    A    T        1      2        2 
  14  chr14_55282203     HCab    A    T        0      0        2 
  14  chr14_55282203     HPrz    A    T        0      0        2 
  14  chr14_55282203     ZBoe    A    T        0      0        2 
  14  chr14_55282203     ZGre    A    T        0      0        2 
  14  chr14_55282203     ZHar    A    T        0      0        2 
  14  chr14_55282203   Sample    A    T        0      0        2 
  14  chr14_55287200     AAsi    A    C        0      0        2 
  14  chr14_55287200     AKia    A    C        0      0        2 
  14  chr14_55287200     AOna    A    C        0      0        2 
  14  chr14_55287200     ASom    A    C        0      0        2 
  14  chr14_55287200     HCab    A    C        1      2        2 
  14  chr14_55287200     HPrz    A    C        1      2        2 
  14  chr14_55287200     ZBoe    A    C        0      0        2 
  14  chr14_55287200     ZGre    A    C        0      0        2 
  14  chr14_55287200     ZHar    A    C        0      0        2 
  14  chr14_55287200   Sample    A    C        1      2        2 
  14  chr14_55291455     AAsi    T    C        0      0        2 
  14  chr14_55291455     AKia    T    C        1      2        2 
  14  chr14_55291455     AOna    T    C        0      0        2 
  14  chr14_55291455     ASom    T    C        0      0        2 
  14  chr14_55291455     HCab    T    C        0      0        2 
  14  chr14_55291455     HPrz    T    C        0      0        2 
  14  chr14_55291455     ZBoe    T    C        0      0        2 
  14  chr14_55291455     ZGre    T    C        0      0        2 
  14  chr14_55291455     ZHar    T    C        0      0        2 
  14  chr14_55291455   Sample    T    C        0      0        2 
  14  chr14_55296467     AAsi    A    G        0      0        2 
  14  chr14_55296467     AKia    A    G        1      2        2 
  14  chr14_55296467     AOna    A    G        1      2        2 
  14  chr14_55296467     ASom    A    G        0      0        2 
  14  chr14_55296467     HCab    A    G        0      0        2 
  14  chr14_55296467     HPrz    A    G        0      0        2 
  14  chr14_55296467     ZBoe    A    G        0      0        2 
  14  chr14_55296467     ZGre    A    G        0      0        2 
  14  chr14_55296467     ZHar    A    G        0      0        2 
  14  chr14_55296467   Sample    A    G        0      0        2 
  14  chr14_55297900     AAsi    T    C      0.5      1        2 
  14  chr14_55297900     AKia    T    C        0      0        2 
  14  chr14_55297900     AOna    T    C        1      2        2 
  14  chr14_55297900     ASom    T    C        0      0        2 
  14  chr14_55297900     HCab    T    C        1      2        2 
  14  chr14_55297900     HPrz    T    C        1      2        2 
  14  chr14_55297900     ZBoe    T    C        0      0        2 
  14  chr14_55297900     ZGre    T    C        0      0        2 
  14  chr14_55297900     ZHar    T    C        0      0        2 
  14  chr14_55297900   Sample    T    C        1      2        2 
  14  chr14_55300815     AAsi    T    C        0      0        2 
  14  chr14_55300815     AKia    T    C        0      0        2 
  14  chr14_55300815     AOna    T    C        0      0        2 
  14  chr14_55300815     ASom    T    C        0      0        2 
  14  chr14_55300815     HCab    T    C        1      2        2 
  14  chr14_55300815     HPrz    T    C        1      2        2 
  14  chr14_55300815     ZBoe    T    C        0      0        2 
  14  chr14_55300815     ZGre    T    C        0      0        2 
  14  chr14_55300815     ZHar    T    C        0      0        2 
  14  chr14_55300815   Sample    T    C        1      2        2 
  14  chr14_55321158     AAsi    G    A        1      2        2 
  14  chr14_55321158     AKia    G    A        0      0        2 
  14  chr14_55321158     AOna    G    A        0      0        2 
  14  chr14_55321158     ASom    G    A        1      2        2 
  14  chr14_55321158     HCab    G    A        0      0        2 
  14  chr14_55321158     HPrz    G    A        0      0        2 
  14  chr14_55321158     ZBoe    G    A        0      0        2 
  14  chr14_55321158     ZGre    G    A        0      0        2 
  14  chr14_55321158     ZHar    G    A        0      0        2 
  14  chr14_55321158   Sample    G    A        0      0        2 
  14  chr14_55326421     AAsi    C    G        0      0        2 
  14  chr14_55326421     AKia    C    G        0      0        2 
  14  chr14_55326421     AOna    C    G        1      2        2 
  14  chr14_55326421     ASom    C    G        0      0        2 
  14  chr14_55326421     HCab    C    G        0      0        2 
  14  chr14_55326421     HPrz    C    G        0      0        2 
  14  chr14_55326421     ZBoe    C    G        0      0        2 
  14  chr14_55326421     ZGre    C    G        0      0        2 
  14  chr14_55326421     ZHar    C    G        0      0        2 
  14  chr14_55326421   Sample    C    G        0      0        2 
  14  chr14_55339560     AAsi    A    G        0      0        2 
  14  chr14_55339560     AKia    A    G        0      0        2 
  14  chr14_55339560     AOna    A    G        0      0        2 
  14  chr14_55339560     ASom    A    G        0      0        2 
  14  chr14_55339560     HCab    A    G        1      2        2 
  14  chr14_55339560     HPrz    A    G        1      2        2 
  14  chr14_55339560     ZBoe    A    G        0      0        2 
  14  chr14_55339560     ZGre    A    G        0      0        2 
  14  chr14_55339560     ZHar    A    G        0      0        2 
  14  chr14_55339560   Sample    A    G        1      2        2 
  14  chr14_55340052     AAsi    T    C        0      0        2 
  14  chr14_55340052     AKia    T    C        0      0        2 
  14  chr14_55340052     AOna    T    C        0      0        2 
  14  chr14_55340052     ASom    T    C        0      0        2 
  14  chr14_55340052     HCab    T    C        0      0        2 
  14  chr14_55340052     HPrz    T    C        0      0        2 
  14  chr14_55340052     ZBoe    T    C      0.5      1        2 
  14  chr14_55340052     ZGre    T    C        0      0        2 
  14  chr14_55340052     ZHar    T    C        0      0        2 
  14  chr14_55340052   Sample    T    C        0      0        2 
  14  chr14_55345229     AAsi    G    T        0      0        2 
  14  chr14_55345229     AKia    G    T        0      0        2 
  14  chr14_55345229     AOna    G    T        0      0        2 
  14  chr14_55345229     ASom    G    T        0      0        2 
  14  chr14_55345229     HCab    G    T        1      2        2 
  14  chr14_55345229     HPrz    G    T        1      2        2 
  14  chr14_55345229     ZBoe    G    T        0      0        2 
  14  chr14_55345229     ZGre    G    T        0      0        2 
  14  chr14_55345229     ZHar    G    T        0      0        2 
  14  chr14_55345229   Sample    G    T        1      2        2 
  14  chr14_55351411     AAsi    G    A        0      0        2 
  14  chr14_55351411     AKia    G    A      0.5      1        2 
  14  chr14_55351411     AOna    G    A        0      0        2 
  14  chr14_55351411     ASom    G    A        0      0        2 
  14  chr14_55351411     HCab    G    A        0      0        2 
  14  chr14_55351411     HPrz    G    A        0      0        2 
  14  chr14_55351411     ZBoe    G    A        0      0        2 
  14  chr14_55351411     ZGre    G    A        0      0        2 
  14  chr14_55351411     ZHar    G    A        0      0        2 
  14  chr14_55351411   Sample    G    A        0      0        2 
  14  chr14_55351582     AAsi    T    C        0      0        2 
  14  chr14_55351582     AKia    T    C        0      0        2 
  14  chr14_55351582     AOna    T    C        0      0        2 
  14  chr14_55351582     ASom    T    C        0      0        2 
  14  chr14_55351582     HCab    T    C        0      0        2 
  14  chr14_55351582     HPrz    T    C        0      0        2 
  14  chr14_55351582     ZBoe    T    C        0      0        2 
  14  chr14_55351582     ZGre    T    C        0      0        2 
  14  chr14_55351582     ZHar    T    C      0.5      1        2 
  14  chr14_55351582   Sample    T    C        0      0        2 
  14  chr14_55354162     AAsi    C    T        0      0        2 
  14  chr14_55354162     AKia    C    T        0      0        2 
  14  chr14_55354162     AOna    C    T        1      2        2 
  14  chr14_55354162     ASom    C    T        0      0        2 
  14  chr14_55354162     HCab    C    T        0      0        2 
  14  chr14_55354162     HPrz    C    T        0      0        2 
  14  chr14_55354162     ZBoe    C    T        0      0        2 
  14  chr14_55354162     ZGre    C    T        0      0        2 
  14  chr14_55354162     ZHar    C    T        0      0        2 
  14  chr14_55354162   Sample    C    T        0      0        2 
  14  chr14_55358350     AAsi    C    T        0      0        2 
  14  chr14_55358350     AKia    C    T        0      0        2 
  14  chr14_55358350     AOna    C    T        0      0        2 
  14  chr14_55358350     ASom    C    T        0      0        2 
  14  chr14_55358350     HCab    C    T        1      2        2 
  14  chr14_55358350     HPrz    C    T        1      2        2 
  14  chr14_55358350     ZBoe    C    T        0      0        2 
  14  chr14_55358350     ZGre    C    T        0      0        2 
  14  chr14_55358350     ZHar    C    T        0      0        2 
  14  chr14_55358350   Sample    C    T        1      2        2 
  14  chr14_55360916     AAsi    A    G        0      0        2 
  14  chr14_55360916     AKia    A    G      0.5      1        2 
  14  chr14_55360916     AOna    A    G        0      0        2 
  14  chr14_55360916     ASom    A    G        0      0        2 
  14  chr14_55360916     HCab    A    G        0      0        2 
  14  chr14_55360916     HPrz    A    G        0      0        2 
  14  chr14_55360916     ZBoe    A    G        0      0        2 
  14  chr14_55360916     ZGre    A    G        0      0        2 
  14  chr14_55360916     ZHar    A    G        0      0        2 
  14  chr14_55360916   Sample    A    G        0      0        2 
  14  chr14_55369892     AAsi    A    G        0      0        2 
  14  chr14_55369892     AKia    A    G        0      0        2 
  14  chr14_55369892     AOna    A    G        0      0        2 
  14  chr14_55369892     ASom    A    G        0      0        2 
  14  chr14_55369892     HCab    A    G        0      0        2 
  14  chr14_55369892     HPrz    A    G        0      0        2 
  14  chr14_55369892     ZBoe    A    G        0      0        2 
  14  chr14_55369892     ZGre    A    G        0      0        2 
  14  chr14_55369892     ZHar    A    G      0.5      1        2 
  14  chr14_55369892   Sample    A    G        0      0        2 
  14  chr14_55375354     AAsi    C    T        0      0        2 
  14  chr14_55375354     AKia    C    T        0      0        2 
  14  chr14_55375354     AOna    C    T        1      2        2 
  14  chr14_55375354     ASom    C    T        0      0        2 
  14  chr14_55375354     HCab    C    T        0      0        2 
  14  chr14_55375354     HPrz    C    T        0      0        2 
  14  chr14_55375354     ZBoe    C    T        0      0        2 
  14  chr14_55375354     ZGre    C    T        0      0        2 
  14  chr14_55375354     ZHar    C    T        0      0        2 
  14  chr14_55375354   Sample    C    T        0      0        2 
  14  chr14_55377436     AAsi    A    C        0      0        2 
  14  chr14_55377436     AKia    A    C      0.5      1        2 
  14  chr14_55377436     AOna    A    C        0      0        2 
  14  chr14_55377436     ASom    A    C        0      0        2 
  14  chr14_55377436     HCab    A    C        0      0        2 
  14  chr14_55377436     HPrz    A    C        0      0        2 
  14  chr14_55377436     ZBoe    A    C        0      0        2 
  14  chr14_55377436     ZGre    A    C        0      0        2 
  14  chr14_55377436     ZHar    A    C        0      0        2 
  14  chr14_55377436   Sample    A    C        0      0        2 
  14  chr14_55378905     AAsi    A    G        0      0        2 
  14  chr14_55378905     AKia    A    G      0.5      1        2 
  14  chr14_55378905     AOna    A    G        0      0        2 
  14  chr14_55378905     ASom    A    G        0      0        2 
  14  chr14_55378905     HCab    A    G        0      0        2 
  14  chr14_55378905     HPrz    A    G        0      0        2 
  14  chr14_55378905     ZBoe    A    G        0      0        2 
  14  chr14_55378905     ZGre    A    G        0      0        2 
  14  chr14_55378905     ZHar    A    G        0      0        2 
  14  chr14_55378905   Sample    A    G        0      0        2 
  14  chr14_55387230     AAsi    C    T        1      2        2 
  14  chr14_55387230     AKia    C    T        0      0        2 
  14  chr14_55387230     AOna    C    T        0      0        2 
  14  chr14_55387230     ASom    C    T        1      2        2 
  14  chr14_55387230     HCab    C    T        0      0        2 
  14  chr14_55387230     HPrz    C    T        0      0        2 
  14  chr14_55387230     ZBoe    C    T        0      0        2 
  14  chr14_55387230     ZGre    C    T        0      0        2 
  14  chr14_55387230     ZHar    C    T        0      0        2 
  14  chr14_55387230   Sample    C    T        0      0        2 
  14  chr14_55394332     AAsi    T    C        0      0        2 
  14  chr14_55394332     AKia    T    C        0      0        2 
  14  chr14_55394332     AOna    T    C        0      0        2 
  14  chr14_55394332     ASom    T    C        0      0        2 
  14  chr14_55394332     HCab    T    C        0      0        2 
  14  chr14_55394332     HPrz    T    C        0      0        2 
  14  chr14_55394332     ZBoe    T    C        1      2        2 
  14  chr14_55394332     ZGre    T    C        1      2        2 
  14  chr14_55394332     ZHar    T    C        1      2        2 
  14  chr14_55394332   Sample    T    C        0      0        2 
  14  chr14_55395152     AAsi    G    A        0      0        2 
  14  chr14_55395152     AKia    G    A        0      0        2 
  14  chr14_55395152     AOna    G    A        0      0        2 
  14  chr14_55395152     ASom    G    A        0      0        2 
  14  chr14_55395152     HCab    G    A        0      0        2 
  14  chr14_55395152     HPrz    G    A        0      0        2 
  14  chr14_55395152     ZBoe    G    A        0      0        2 
  14  chr14_55395152     ZGre    G    A        0      0        2 
  14  chr14_55395152     ZHar    G    A        1      2        2 
  14  chr14_55395152   Sample    G    A        0      0        2 
  14  chr14_55402388     AAsi    A    C        0      0        2 
  14  chr14_55402388     AKia    A    C        0      0        2 
  14  chr14_55402388     AOna    A    C        0      0        2 
  14  chr14_55402388     ASom    A    C        0      0        2 
  14  chr14_55402388     HCab    A    C      0.5      1        2 
  14  chr14_55402388     HPrz    A    C        0      0        2 
  14  chr14_55402388     ZBoe    A    C        0      0        2 
  14  chr14_55402388     ZGre    A    C        0      0        2 
  14  chr14_55402388     ZHar    A    C        0      0        2 
  14  chr14_55402388   Sample    A    C        0      0        2 
  14  chr14_55403421     AAsi    T    C        1      2        2 
  14  chr14_55403421     AKia    T    C        0      0        2 
  14  chr14_55403421     AOna    T    C        0      0        2 
  14  chr14_55403421     ASom    T    C        1      2        2 
  14  chr14_55403421     HCab    T    C        0      0        2 
  14  chr14_55403421     HPrz    T    C        0      0        2 
  14  chr14_55403421     ZBoe    T    C        0      0        2 
  14  chr14_55403421     ZGre    T    C        0      0        2 
  14  chr14_55403421     ZHar    T    C        0      0        2 
  14  chr14_55403421   Sample    T    C        0      0        2 
  14  chr14_55408104     AAsi    C    T        0      0        2 
  14  chr14_55408104     AKia    C    T        0      0        2 
  14  chr14_55408104     AOna    C    T        0      0        2 
  14  chr14_55408104     ASom    C    T        0      0        2 
  14  chr14_55408104     HCab    C    T        0      0        2 
  14  chr14_55408104     HPrz    C    T        0      0        2 
  14  chr14_55408104     ZBoe    C    T        0      0        2 
  14  chr14_55408104     ZGre    C    T        0      0        2 
  14  chr14_55408104     ZHar    C    T      0.5      1        2 
  14  chr14_55408104   Sample    C    T        0      0        2 
  14  chr14_55432876     AAsi    G    A      0.5      1        2 
  14  chr14_55432876     AKia    G    A        0      0        2 
  14  chr14_55432876     AOna    G    A        0      0        2 
  14  chr14_55432876     ASom    G    A        0      0        2 
  14  chr14_55432876     HCab    G    A        0      0        2 
  14  chr14_55432876     HPrz    G    A        0      0        2 
  14  chr14_55432876     ZBoe    G    A        0      0        2 
  14  chr14_55432876     ZGre    G    A        0      0        2 
  14  chr14_55432876     ZHar    G    A        0      0        2 
  14  chr14_55432876   Sample    G    A        0      0        2 
  14  chr14_55435990     AAsi    G    A        0      0        2 
  14  chr14_55435990     AKia    G    A        0      0        2 
  14  chr14_55435990     AOna    G    A        0      0        2 
  14  chr14_55435990     ASom    G    A        0      0        2 
  14  chr14_55435990     HCab    G    A        1      2        2 
  14  chr14_55435990     HPrz    G    A        1      2        2 
  14  chr14_55435990     ZBoe    G    A        0      0        2 
  14  chr14_55435990     ZGre    G    A        0      0        2 
  14  chr14_55435990     ZHar    G    A        0      0        2 
  14  chr14_55435990   Sample    G    A        1      2        2 
  14  chr14_55443749     AAsi    A    G        0      0        2 
  14  chr14_55443749     AKia    A    G        0      0        2 
  14  chr14_55443749     AOna    A    G        0      0        2 
  14  chr14_55443749     ASom    A    G        0      0        2 
  14  chr14_55443749     HCab    A    G        0      0        2 
  14  chr14_55443749     HPrz    A    G        0      0        2 
  14  chr14_55443749     ZBoe    A    G      0.5      1        2 
  14  chr14_55443749     ZGre    A    G        0      0        2 
  14  chr14_55443749     ZHar    A    G        0      0        2 
  14  chr14_55443749   Sample    A    G        0      0        2 
  14  chr14_55456421     AAsi    C    T        0      0        2 
  14  chr14_55456421     AKia    C    T        0      0        2 
  14  chr14_55456421     AOna    C    T        0      0        2 
  14  chr14_55456421     ASom    C    T        0      0        2 
  14  chr14_55456421     HCab    C    T        0      0        2 
  14  chr14_55456421     HPrz    C    T        0      0        2 
  14  chr14_55456421     ZBoe    C    T      0.5      1        2 
  14  chr14_55456421     ZGre    C    T        0      0        2 
  14  chr14_55456421     ZHar    C    T        0      0        2 
  14  chr14_55456421   Sample    C    T        0      0        2 
  14  chr14_55458646     AAsi    C    A        0      0        2 
  14  chr14_55458646     AKia    C    A        0      0        2 
  14  chr14_55458646     AOna    C    A        0      0        2 
  14  chr14_55458646     ASom    C    A        0      0        2 
  14  chr14_55458646     HCab    C    A        0      0        2 
  14  chr14_55458646     HPrz    C    A        0      0        2 
  14  chr14_55458646     ZBoe    C    A      0.5      1        2 
  14  chr14_55458646     ZGre    C    A        1      2        2 
  14  chr14_55458646     ZHar    C    A        0      0        2 
  14  chr14_55458646   Sample    C    A        0      0        2 
  14  chr14_55467098     AAsi    A    G      0.5      1        2 
  14  chr14_55467098     AKia    A    G        0      0        2 
  14  chr14_55467098     AOna    A    G        0      0        2 
  14  chr14_55467098     ASom    A    G        0      0        2 
  14  chr14_55467098     HCab    A    G        0      0        2 
  14  chr14_55467098     HPrz    A    G        0      0        2 
  14  chr14_55467098     ZBoe    A    G        0      0        2 
  14  chr14_55467098     ZGre    A    G        0      0        2 
  14  chr14_55467098     ZHar    A    G        0      0        2 
  14  chr14_55467098   Sample    A    G        0      0        2 
  14  chr14_55468872     AAsi    A    G        0      0        2 
  14  chr14_55468872     AKia    A    G        0      0        2 
  14  chr14_55468872     AOna    A    G        0      0        2 
  14  chr14_55468872     ASom    A    G        0      0        2 
  14  chr14_55468872     HCab    A    G        0      0        2 
  14  chr14_55468872     HPrz    A    G        0      0        2 
  14  chr14_55468872     ZBoe    A    G        0      0        2 
  14  chr14_55468872     ZGre    A    G        0      0        2 
  14  chr14_55468872     ZHar    A    G        1      2        2 
  14  chr14_55468872   Sample    A    G        0      0        2 
  14  chr14_55469154     AAsi    T    G        0      0        2 
  14  chr14_55469154     AKia    T    G        0      0        2 
  14  chr14_55469154     AOna    T    G        0      0        2 
  14  chr14_55469154     ASom    T    G        0      0        2 
  14  chr14_55469154     HCab    T    G        0      0        2 
  14  chr14_55469154     HPrz    T    G        0      0        2 
  14  chr14_55469154     ZBoe    T    G        1      2        2 
  14  chr14_55469154     ZGre    T    G        0      0        2 
  14  chr14_55469154     ZHar    T    G        1      2        2 
  14  chr14_55469154   Sample    T    G        0      0        2 
  14  chr14_55477295     AAsi    C    T        0      0        2 
  14  chr14_55477295     AKia    C    T        0      0        2 
  14  chr14_55477295     AOna    C    T        0      0        2 
  14  chr14_55477295     ASom    C    T        0      0        2 
  14  chr14_55477295     HCab    C    T        1      2        2 
  14  chr14_55477295     HPrz    C    T        1      2        2 
  14  chr14_55477295     ZBoe    C    T        0      0        2 
  14  chr14_55477295     ZGre    C    T        0      0        2 
  14  chr14_55477295     ZHar    C    T        0      0        2 
  14  chr14_55477295   Sample    C    T        1      2        2 
  14  chr14_55481727     AAsi    T    C        0      0        2 
  14  chr14_55481727     AKia    T    C        0      0        2 
  14  chr14_55481727     AOna    T    C        0      0        2 
  14  chr14_55481727     ASom    T    C        0      0        2 
  14  chr14_55481727     HCab    T    C        1      2        2 
  14  chr14_55481727     HPrz    T    C        1      2        2 
  14  chr14_55481727     ZBoe    T    C        0      0        2 
  14  chr14_55481727     ZGre    T    C        0      0        2 
  14  chr14_55481727     ZHar    T    C        0      0        2 
  14  chr14_55481727   Sample    T    C        1      2        2 
  14  chr14_55482012     AAsi    G    A        0      0        2 
  14  chr14_55482012     AKia    G    A        0      0        2 
  14  chr14_55482012     AOna    G    A        0      0        2 
  14  chr14_55482012     ASom    G    A        0      0        2 
  14  chr14_55482012     HCab    G    A        1      2        2 
  14  chr14_55482012     HPrz    G    A        1      2        2 
  14  chr14_55482012     ZBoe    G    A        0      0        2 
  14  chr14_55482012     ZGre    G    A        0      0        2 
  14  chr14_55482012     ZHar    G    A        0      0        2 
  14  chr14_55482012   Sample    G    A        1      2        2 
  14  chr14_55486946     AAsi    G    A        0      0        2 
  14  chr14_55486946     AKia    G    A        0      0        2 
  14  chr14_55486946     AOna    G    A        0      0        2 
  14  chr14_55486946     ASom    G    A        0      0        2 
  14  chr14_55486946     HCab    G    A        1      2        2 
  14  chr14_55486946     HPrz    G    A        1      2        2 
  14  chr14_55486946     ZBoe    G    A        0      0        2 
  14  chr14_55486946     ZGre    G    A        0      0        2 
  14  chr14_55486946     ZHar    G    A        0      0        2 
  14  chr14_55486946   Sample    G    A        1      2        2 
  14  chr14_55487880     AAsi    C    A        0      0        2 
  14  chr14_55487880     AKia    C    A        0      0        2 
  14  chr14_55487880     AOna    C    A        0      0        2 
  14  chr14_55487880     ASom    C    A        0      0        2 
  14  chr14_55487880     HCab    C    A        0      0        2 
  14  chr14_55487880     HPrz    C    A        0      0        2 
  14  chr14_55487880     ZBoe    C    A        0      0        2 
  14  chr14_55487880     ZGre    C    A        1      2        2 
  14  chr14_55487880     ZHar    C    A        0      0        2 
  14  chr14_55487880   Sample    C    A        0      0        2 
  14  chr14_55489613     AAsi    G    T        0      0        2 
  14  chr14_55489613     AKia    G    T        0      0        2 
  14  chr14_55489613     AOna    G    T        0      0        2 
  14  chr14_55489613     ASom    G    T        0      0        2 
  14  chr14_55489613     HCab    G    T        1      2        2 
  14  chr14_55489613     HPrz    G    T        1      2        2 
  14  chr14_55489613     ZBoe    G    T        0      0        2 
  14  chr14_55489613     ZGre    G    T        0      0        2 
  14  chr14_55489613     ZHar    G    T        0      0        2 
  14  chr14_55489613   Sample    G    T        1      2        2 
  14  chr14_55492962     AAsi    G    A        0      0        2 
  14  chr14_55492962     AKia    G    A        0      0        2 
  14  chr14_55492962     AOna    G    A        0      0        2 
  14  chr14_55492962     ASom    G    A        0      0        2 
  14  chr14_55492962     HCab    G    A        1      2        2 
  14  chr14_55492962     HPrz    G    A        1      2        2 
  14  chr14_55492962     ZBoe    G    A        0      0        2 
  14  chr14_55492962     ZGre    G    A        0      0        2 
  14  chr14_55492962     ZHar    G    A        0      0        2 
  14  chr14_55492962   Sample    G    A        1      2        2 
  14  chr14_55498390     AAsi    A    G        0      0        2 
  14  chr14_55498390     AKia    A    G        0      0        2 
  14  chr14_55498390     AOna    A    G        0      0        2 
  14  chr14_55498390     ASom    A    G        0      0        2 
  14  chr14_55498390     HCab    A    G        1      2        2 
  14  chr14_55498390     HPrz    A    G        1      2        2 
  14  chr14_55498390     ZBoe    A    G        0      0        2 
  14  chr14_55498390     ZGre    A    G        0      0        2 
  14  chr14_55498390     ZHar    A    G        0      0        2 
  14  chr14_55498390   Sample    A    G        1      2        2 
  14  chr14_55500240     AAsi    T    C        0      0        2 
  14  chr14_55500240     AKia    T    C        0      0        2 
  14  chr14_55500240     AOna    T    C        0      0        2 
  14  chr14_55500240     ASom    T    C        0      0        2 
  14  chr14_55500240     HCab    T    C        1      2        2 
  14  chr14_55500240     HPrz    T    C        1      2        2 
  14  chr14_55500240     ZBoe    T    C        0      0        2 
  14  chr14_55500240     ZGre    T    C        0      0        2 
  14  chr14_55500240     ZHar    T    C        0      0        2 
  14  chr14_55500240   Sample    T    C        1      2        2 
  14  chr14_55501941     AAsi    A    G        0      0        2 
  14  chr14_55501941     AKia    A    G        0      0        2 
  14  chr14_55501941     AOna    A    G        0      0        2 
  14  chr14_55501941     ASom    A    G        0      0        2 
  14  chr14_55501941     HCab    A    G        0      0        2 
  14  chr14_55501941     HPrz    A    G        0      0        2 
  14  chr14_55501941     ZBoe    A    G      0.5      1        2 
  14  chr14_55501941     ZGre    A    G        0      0        2 
  14  chr14_55501941     ZHar    A    G        0      0        2 
  14  chr14_55501941   Sample    A    G        0      0        2 
  14  chr14_55506254     AAsi    A    G        0      0        2 
  14  chr14_55506254     AKia    A    G        0      0        2 
  14  chr14_55506254     AOna    A    G        0      0        2 
  14  chr14_55506254     ASom    A    G        0      0        2 
  14  chr14_55506254     HCab    A    G        1      2        2 
  14  chr14_55506254     HPrz    A    G      0.5      1        2 
  14  chr14_55506254     ZBoe    A    G        0      0        2 
  14  chr14_55506254     ZGre    A    G        0      0        2 
  14  chr14_55506254     ZHar    A    G        0      0        2 
  14  chr14_55506254   Sample    A    G        1      2        2 
  14  chr14_55510247     AAsi    T    C        0      0        2 
  14  chr14_55510247     AKia    T    C        0      0        2 
  14  chr14_55510247     AOna    T    C        0      0        2 
  14  chr14_55510247     ASom    T    C        0      0        2 
  14  chr14_55510247     HCab    T    C        1      2        2 
  14  chr14_55510247     HPrz    T    C        1      2        2 
  14  chr14_55510247     ZBoe    T    C        0      0        2 
  14  chr14_55510247     ZGre    T    C        0      0        2 
  14  chr14_55510247     ZHar    T    C        0      0        2 
  14  chr14_55510247   Sample    T    C        1      2        2 
  14  chr14_55514303     AAsi    G    A        0      0        2 
  14  chr14_55514303     AKia    G    A        0      0        2 
  14  chr14_55514303     AOna    G    A        0      0        2 
  14  chr14_55514303     ASom    G    A      0.5      1        2 
  14  chr14_55514303     HCab    G    A        0      0        2 
  14  chr14_55514303     HPrz    G    A        0      0        2 
  14  chr14_55514303     ZBoe    G    A        0      0        2 
  14  chr14_55514303     ZGre    G    A        0      0        2 
  14  chr14_55514303     ZHar    G    A        0      0        2 
  14  chr14_55514303   Sample    G    A        0      0        2 
  14  chr14_55515449     AAsi    A    G        0      0        2 
  14  chr14_55515449     AKia    A    G        1      2        2 
  14  chr14_55515449     AOna    A    G        1      2        2 
  14  chr14_55515449     ASom    A    G        0      0        2 
  14  chr14_55515449     HCab    A    G        0      0        2 
  14  chr14_55515449     HPrz    A    G        0      0        2 
  14  chr14_55515449     ZBoe    A    G        0      0        2 
  14  chr14_55515449     ZGre    A    G        0      0        2 
  14  chr14_55515449     ZHar    A    G        0      0        2 
  14  chr14_55515449   Sample    A    G        0      0        2 
  14  chr14_55516870     AAsi    G    T        0      0        2 
  14  chr14_55516870     AKia    G    T        0      0        2 
  14  chr14_55516870     AOna    G    T        0      0        2 
  14  chr14_55516870     ASom    G    T        0      0        2 
  14  chr14_55516870     HCab    G    T        0      0        2 
  14  chr14_55516870     HPrz    G    T        0      0        2 
  14  chr14_55516870     ZBoe    G    T        0      0        2 
  14  chr14_55516870     ZGre    G    T        0      0        2 
  14  chr14_55516870     ZHar    G    T      0.5      1        2 
  14  chr14_55516870   Sample    G    T        0      0        2 
  14  chr14_55532130     AAsi    G    A        0      0        2 
  14  chr14_55532130     AKia    G    A      0.5      1        2 
  14  chr14_55532130     AOna    G    A        0      0        2 
  14  chr14_55532130     ASom    G    A        0      0        2 
  14  chr14_55532130     HCab    G    A        0      0        2 
  14  chr14_55532130     HPrz    G    A        0      0        2 
  14  chr14_55532130     ZBoe    G    A        0      0        2 
  14  chr14_55532130     ZGre    G    A        0      0        2 
  14  chr14_55532130     ZHar    G    A        0      0        2 
  14  chr14_55532130   Sample    G    A        0      0        2 
  14  chr14_55537259     AAsi    T    C        0      0        2 
  14  chr14_55537259     AKia    T    C        0      0        2 
  14  chr14_55537259     AOna    T    C        0      0        2 
  14  chr14_55537259     ASom    T    C        0      0        2 
  14  chr14_55537259     HCab    T    C        0      0        2 
  14  chr14_55537259     HPrz    T    C        0      0        2 
  14  chr14_55537259     ZBoe    T    C      0.5      1        2 
  14  chr14_55537259     ZGre    T    C        0      0        2 
  14  chr14_55537259     ZHar    T    C        0      0        2 
  14  chr14_55537259   Sample    T    C        0      0        2 
  14  chr14_55540602     AAsi    G    A        0      0        2 
  14  chr14_55540602     AKia    G    A        0      0        2 
  14  chr14_55540602     AOna    G    A        0      0        2 
  14  chr14_55540602     ASom    G    A        0      0        2 
  14  chr14_55540602     HCab    G    A        0      0        2 
  14  chr14_55540602     HPrz    G    A        0      0        2 
  14  chr14_55540602     ZBoe    G    A        0      0        2 
  14  chr14_55540602     ZGre    G    A        1      2        2 
  14  chr14_55540602     ZHar    G    A        0      0        2 
  14  chr14_55540602   Sample    G    A        0      0        2 
  14  chr14_55568891     AAsi    A    G        0      0        2 
  14  chr14_55568891     AKia    A    G        0      0        2 
  14  chr14_55568891     AOna    A    G        0      0        2 
  14  chr14_55568891     ASom    A    G        0      0        2 
  14  chr14_55568891     HCab    A    G        0      0        2 
  14  chr14_55568891     HPrz    A    G        0      0        2 
  14  chr14_55568891     ZBoe    A    G      0.5      1        2 
  14  chr14_55568891     ZGre    A    G        0      0        2 
  14  chr14_55568891     ZHar    A    G        0      0        2 
  14  chr14_55568891   Sample    A    G        0      0        2 
  14  chr14_55571960     AAsi    C    T        0      0        2 
  14  chr14_55571960     AKia    C    T        0      0        2 
  14  chr14_55571960     AOna    C    T        0      0        2 
  14  chr14_55571960     ASom    C    T        0      0        2 
  14  chr14_55571960     HCab    C    T        0      0        2 
  14  chr14_55571960     HPrz    C    T      0.5      1        2 
  14  chr14_55571960     ZBoe    C    T        0      0        2 
  14  chr14_55571960     ZGre    C    T        0      0        2 
  14  chr14_55571960     ZHar    C    T        0      0        2 
  14  chr14_55571960   Sample    C    T        0      0        2 
  14  chr14_55573655     AAsi    C    G        0      0        2 
  14  chr14_55573655     AKia    C    G        0      0        2 
  14  chr14_55573655     AOna    C    G        0      0        2 
  14  chr14_55573655     ASom    C    G        0      0        2 
  14  chr14_55573655     HCab    C    G        1      2        2 
  14  chr14_55573655     HPrz    C    G        1      2        2 
  14  chr14_55573655     ZBoe    C    G        0      0        2 
  14  chr14_55573655     ZGre    C    G        0      0        2 
  14  chr14_55573655     ZHar    C    G        0      0        2 
  14  chr14_55573655   Sample    C    G        1      2        2 
  14  chr14_55573998     AAsi    T    G        0      0        2 
  14  chr14_55573998     AKia    T    G        0      0        2 
  14  chr14_55573998     AOna    T    G        0      0        2 
  14  chr14_55573998     ASom    T    G      0.5      1        2 
  14  chr14_55573998     HCab    T    G        0      0        2 
  14  chr14_55573998     HPrz    T    G        0      0        2 
  14  chr14_55573998     ZBoe    T    G        0      0        2 
  14  chr14_55573998     ZGre    T    G        0      0        2 
  14  chr14_55573998     ZHar    T    G        0      0        2 
  14  chr14_55573998   Sample    T    G        0      0        2 
  14  chr14_55577561     AAsi    A    T        0      0        2 
  14  chr14_55577561     AKia    A    T        0      0        2 
  14  chr14_55577561     AOna    A    T        0      0        2 
  14  chr14_55577561     ASom    A    T        0      0        2 
  14  chr14_55577561     HCab    A    T        1      2        2 
  14  chr14_55577561     HPrz    A    T        1      2        2 
  14  chr14_55577561     ZBoe    A    T        0      0        2 
  14  chr14_55577561     ZGre    A    T        0      0        2 
  14  chr14_55577561     ZHar    A    T        0      0        2 
  14  chr14_55577561   Sample    A    T        1      2        2 
  14  chr14_55580547     AAsi    T    G        0      0        2 
  14  chr14_55580547     AKia    T    G        0      0        2 
  14  chr14_55580547     AOna    T    G        0      0        2 
  14  chr14_55580547     ASom    T    G        0      0        2 
  14  chr14_55580547     HCab    T    G        0      0        2 
  14  chr14_55580547     HPrz    T    G        0      0        2 
  14  chr14_55580547     ZBoe    T    G        1      2        2 
  14  chr14_55580547     ZGre    T    G        0      0        2 
  14  chr14_55580547     ZHar    T    G        1      2        2 
  14  chr14_55580547   Sample    T    G        0      0        2 
  14  chr14_55581649     AAsi    A    T        0      0        2 
  14  chr14_55581649     AKia    A    T        0      0        2 
  14  chr14_55581649     AOna    A    T        0      0        2 
  14  chr14_55581649     ASom    A    T        0      0        2 
  14  chr14_55581649     HCab    A    T        0      0        2 
  14  chr14_55581649     HPrz    A    T      0.5      1        2 
  14  chr14_55581649     ZBoe    A    T        0      0        2 
  14  chr14_55581649     ZGre    A    T        0      0        2 
  14  chr14_55581649     ZHar    A    T        0      0        2 
  14  chr14_55581649   Sample    A    T        0      0        2 
  14  chr14_55584854     AAsi    C    T        0      0        2 
  14  chr14_55584854     AKia    C    T        1      2        2 
  14  chr14_55584854     AOna    C    T        0      0        2 
  14  chr14_55584854     ASom    C    T        0      0        2 
  14  chr14_55584854     HCab    C    T        0      0        2 
  14  chr14_55584854     HPrz    C    T        0      0        2 
  14  chr14_55584854     ZBoe    C    T        0      0        2 
  14  chr14_55584854     ZGre    C    T        0      0        2 
  14  chr14_55584854     ZHar    C    T        0      0        2 
  14  chr14_55584854   Sample    C    T        0      0        2 
  14  chr14_55594270     AAsi    C    T        0      0        2 
  14  chr14_55594270     AKia    C    T        0      0        2 
  14  chr14_55594270     AOna    C    T        0      0        2 
  14  chr14_55594270     ASom    C    T        0      0        2 
  14  chr14_55594270     HCab    C    T        1      2        2 
  14  chr14_55594270     HPrz    C    T        1      2        2 
  14  chr14_55594270     ZBoe    C    T        0      0        2 
  14  chr14_55594270     ZGre    C    T        0      0        2 
  14  chr14_55594270     ZHar    C    T        0      0        2 
  14  chr14_55594270   Sample    C    T        1      2        2 
  14  chr14_55595387     AAsi    C    T        0      0        2 
  14  chr14_55595387     AKia    C    T        0      0        2 
  14  chr14_55595387     AOna    C    T        0      0        2 
  14  chr14_55595387     ASom    C    T        0      0        2 
  14  chr14_55595387     HCab    C    T        0      0        2 
  14  chr14_55595387     HPrz    C    T        0      0        2 
  14  chr14_55595387     ZBoe    C    T      0.5      1        2 
  14  chr14_55595387     ZGre    C    T        0      0        2 
  14  chr14_55595387     ZHar    C    T        0      0        2 
  14  chr14_55595387   Sample    C    T        0      0        2 
  14  chr14_55600720     AAsi    A    G        0      0        2 
  14  chr14_55600720     AKia    A    G        0      0        2 
  14  chr14_55600720     AOna    A    G        0      0        2 
  14  chr14_55600720     ASom    A    G        1      2        2 
  14  chr14_55600720     HCab    A    G        0      0        2 
  14  chr14_55600720     HPrz    A    G        0      0        2 
  14  chr14_55600720     ZBoe    A    G        0      0        2 
  14  chr14_55600720     ZGre    A    G        0      0        2 
  14  chr14_55600720     ZHar    A    G        0      0        2 
  14  chr14_55600720   Sample    A    G        0      0        2 
  14  chr14_55605858     AAsi    C    T        0      0        2 
  14  chr14_55605858     AKia    C    T        0      0        2 
  14  chr14_55605858     AOna    C    T        0      0        2 
  14  chr14_55605858     ASom    C    T        0      0        2 
  14  chr14_55605858     HCab    C    T        1      2        2 
  14  chr14_55605858     HPrz    C    T        1      2        2 
  14  chr14_55605858     ZBoe    C    T        0      0        2 
  14  chr14_55605858     ZGre    C    T        0      0        2 
  14  chr14_55605858     ZHar    C    T        0      0        2 
  14  chr14_55605858   Sample    C    T        1      2        2 
  14  chr14_55607125     AAsi    T    G        0      0        2 
  14  chr14_55607125     AKia    T    G        0      0        2 
  14  chr14_55607125     AOna    T    G        0      0        2 
  14  chr14_55607125     ASom    T    G        0      0        2 
  14  chr14_55607125     HCab    T    G        1      2        2 
  14  chr14_55607125     HPrz    T    G        1      2        2 
  14  chr14_55607125     ZBoe    T    G        0      0        2 
  14  chr14_55607125     ZGre    T    G        0      0        2 
  14  chr14_55607125     ZHar    T    G        0      0        2 
  14  chr14_55607125   Sample    T    G        1      2        2 
  14  chr14_55612357     AAsi    A    C        0      0        2 
  14  chr14_55612357     AKia    A    C        0      0        2 
  14  chr14_55612357     AOna    A    C        1      2        2 
  14  chr14_55612357     ASom    A    C        0      0        2 
  14  chr14_55612357     HCab    A    C        0      0        2 
  14  chr14_55612357     HPrz    A    C        0      0        2 
  14  chr14_55612357     ZBoe    A    C        0      0        2 
  14  chr14_55612357     ZGre    A    C        0      0        2 
  14  chr14_55612357     ZHar    A    C        0      0        2 
  14  chr14_55612357   Sample    A    C        0      0        2 
  14  chr14_55616506     AAsi    A    T        0      0        2 
  14  chr14_55616506     AKia    A    T        0      0        2 
  14  chr14_55616506     AOna    A    T        0      0        2 
  14  chr14_55616506     ASom    A    T        0      0        2 
  14  chr14_55616506     HCab    A    T        1      2        2 
  14  chr14_55616506     HPrz    A    T        1      2        2 
  14  chr14_55616506     ZBoe    A    T        0      0        2 
  14  chr14_55616506     ZGre    A    T        0      0        2 
  14  chr14_55616506     ZHar    A    T        0      0        2 
  14  chr14_55616506   Sample    A    T        1      2        2 
  14  chr14_55623868     AAsi    T    C        0      0        2 
  14  chr14_55623868     AKia    T    C        0      0        2 
  14  chr14_55623868     AOna    T    C        0      0        2 
  14  chr14_55623868     ASom    T    C        0      0        2 
  14  chr14_55623868     HCab    T    C      0.5      1        2 
  14  chr14_55623868     HPrz    T    C        0      0        2 
  14  chr14_55623868     ZBoe    T    C        0      0        2 
  14  chr14_55623868     ZGre    T    C        0      0        2 
  14  chr14_55623868     ZHar    T    C        0      0        2 
  14  chr14_55623868   Sample    T    C        0      0        2 
  14  chr14_55624157     AAsi    G    A        0      0        2 
  14  chr14_55624157     AKia    G    A        0      0        2 
  14  chr14_55624157     AOna    G    A        0      0        2 
  14  chr14_55624157     ASom    G    A        0      0        2 
  14  chr14_55624157     HCab    G    A        1      2        2 
  14  chr14_55624157     HPrz    G    A        1      2        2 
  14  chr14_55624157     ZBoe    G    A        0      0        2 
  14  chr14_55624157     ZGre    G    A        0      0        2 
  14  chr14_55624157     ZHar    G    A        0      0        2 
  14  chr14_55624157   Sample    G    A        1      2        2 
  14  chr14_55624461     AAsi    A    G        0      0        2 
  14  chr14_55624461     AKia    A    G        0      0        2 
  14  chr14_55624461     AOna    A    G        0      0        2 
  14  chr14_55624461     ASom    A    G        0      0        2 
  14  chr14_55624461     HCab    A    G        1      2        2 
  14  chr14_55624461     HPrz    A    G        1      2        2 
  14  chr14_55624461     ZBoe    A    G        0      0        2 
  14  chr14_55624461     ZGre    A    G        0      0        2 
  14  chr14_55624461     ZHar    A    G        0      0        2 
  14  chr14_55624461   Sample    A    G        1      2        2 
  14  chr14_55625342     AAsi    T    C      0.5      1        2 
  14  chr14_55625342     AKia    T    C        0      0        2 
  14  chr14_55625342     AOna    T    C        0      0        2 
  14  chr14_55625342     ASom    T    C        0      0        2 
  14  chr14_55625342     HCab    T    C        0      0        2 
  14  chr14_55625342     HPrz    T    C        0      0        2 
  14  chr14_55625342     ZBoe    T    C        0      0        2 
  14  chr14_55625342     ZGre    T    C        0      0        2 
  14  chr14_55625342     ZHar    T    C        0      0        2 
  14  chr14_55625342   Sample    T    C        0      0        2 
  14  chr14_55626844     AAsi    T    C        0      0        2 
  14  chr14_55626844     AKia    T    C        0      0        2 
  14  chr14_55626844     AOna    T    C        1      2        2 
  14  chr14_55626844     ASom    T    C        0      0        2 
  14  chr14_55626844     HCab    T    C        0      0        2 
  14  chr14_55626844     HPrz    T    C        0      0        2 
  14  chr14_55626844     ZBoe    T    C        0      0        2 
  14  chr14_55626844     ZGre    T    C        0      0        2 
  14  chr14_55626844     ZHar    T    C        0      0        2 
  14  chr14_55626844   Sample    T    C        0      0        2 
  14  chr14_55631909     AAsi    G    T        0      0        2 
  14  chr14_55631909     AKia    G    T        0      0        2 
  14  chr14_55631909     AOna    G    T        0      0        2 
  14  chr14_55631909     ASom    G    T        0      0        2 
  14  chr14_55631909     HCab    G    T        0      0        2 
  14  chr14_55631909     HPrz    G    T        0      0        2 
  14  chr14_55631909     ZBoe    G    T        0      0        2 
  14  chr14_55631909     ZGre    G    T        0      0        2 
  14  chr14_55631909     ZHar    G    T        1      2        2 
  14  chr14_55631909   Sample    G    T        0      0        2 
  14  chr14_55634523     AAsi    C    T        0      0        2 
  14  chr14_55634523     AKia    C    T        0      0        2 
  14  chr14_55634523     AOna    C    T        0      0        2 
  14  chr14_55634523     ASom    C    T        0      0        2 
  14  chr14_55634523     HCab    C    T      0.5      1        2 
  14  chr14_55634523     HPrz    C    T        1      2        2 
  14  chr14_55634523     ZBoe    C    T        0      0        2 
  14  chr14_55634523     ZGre    C    T        0      0        2 
  14  chr14_55634523     ZHar    C    T        0      0        2 
  14  chr14_55634523   Sample    C    T        1      2        2 
  14  chr14_55641238     AAsi    T    C        0      0        2 
  14  chr14_55641238     AKia    T    C        0      0        2 
  14  chr14_55641238     AOna    T    C        0      0        2 
  14  chr14_55641238     ASom    T    C        0      0        2 
  14  chr14_55641238     HCab    T    C        0      0        2 
  14  chr14_55641238     HPrz    T    C        0      0        2 
  14  chr14_55641238     ZBoe    T    C        0      0        2 
  14  chr14_55641238     ZGre    T    C        1      2        2 
  14  chr14_55641238     ZHar    T    C        0      0        2 
  14  chr14_55641238   Sample    T    C        0      0        2 
  14  chr14_55655637     AAsi    C    T        0      0        2 
  14  chr14_55655637     AKia    C    T        0      0        2 
  14  chr14_55655637     AOna    C    T        0      0        2 
  14  chr14_55655637     ASom    C    T        0      0        2 
  14  chr14_55655637     HCab    C    T        0      0        2 
  14  chr14_55655637     HPrz    C    T      0.5      1        2 
  14  chr14_55655637     ZBoe    C    T        0      0        2 
  14  chr14_55655637     ZGre    C    T        0      0        2 
  14  chr14_55655637     ZHar    C    T        0      0        2 
  14  chr14_55655637   Sample    C    T        0      0        2 
  14  chr14_55668103     AAsi    A    G        0      0        2 
  14  chr14_55668103     AKia    A    G        0      0        2 
  14  chr14_55668103     AOna    A    G        0      0        2 
  14  chr14_55668103     ASom    A    G        0      0        2 
  14  chr14_55668103     HCab    A    G        1      2        2 
  14  chr14_55668103     HPrz    A    G        1      2        2 
  14  chr14_55668103     ZBoe    A    G        0      0        2 
  14  chr14_55668103     ZGre    A    G        0      0        2 
  14  chr14_55668103     ZHar    A    G        0      0        2 
  14  chr14_55668103   Sample    A    G        1      2        2 
  14  chr14_55677852     AAsi    C    G        0      0        2 
  14  chr14_55677852     AKia    C    G        0      0        2 
  14  chr14_55677852     AOna    C    G        0      0        2 
  14  chr14_55677852     ASom    C    G        0      0        2 
  14  chr14_55677852     HCab    C    G        1      2        2 
  14  chr14_55677852     HPrz    C    G        1      2        2 
  14  chr14_55677852     ZBoe    C    G        0      0        2 
  14  chr14_55677852     ZGre    C    G        0      0        2 
  14  chr14_55677852     ZHar    C    G        0      0        2 
  14  chr14_55677852   Sample    C    G        1      2        2 
  14  chr14_55687378     AAsi    A    G        0      0        2 
  14  chr14_55687378     AKia    A    G        0      0        2 
  14  chr14_55687378     AOna    A    G        0      0        2 
  14  chr14_55687378     ASom    A    G        0      0        2 
  14  chr14_55687378     HCab    A    G      0.5      1        2 
  14  chr14_55687378     HPrz    A    G        0      0        2 
  14  chr14_55687378     ZBoe    A    G        0      0        2 
  14  chr14_55687378     ZGre    A    G        0      0        2 
  14  chr14_55687378     ZHar    A    G        0      0        2 
  14  chr14_55687378   Sample    A    G        0      0        2 
  14  chr14_55692861     AAsi    G    A        0      0        2 
  14  chr14_55692861     AKia    G    A        0      0        2 
  14  chr14_55692861     AOna    G    A        0      0        2 
  14  chr14_55692861     ASom    G    A        0      0        2 
  14  chr14_55692861     HCab    G    A      0.5      1        2 
  14  chr14_55692861     HPrz    G    A        0      0        2 
  14  chr14_55692861     ZBoe    G    A        0      0        2 
  14  chr14_55692861     ZGre    G    A        0      0        2 
  14  chr14_55692861     ZHar    G    A        0      0        2 
  14  chr14_55692861   Sample    G    A        0      0        2 
  14  chr14_55700288     AAsi    T    C      0.5      1        2 
  14  chr14_55700288     AKia    T    C        0      0        2 
  14  chr14_55700288     AOna    T    C        0      0        2 
  14  chr14_55700288     ASom    T    C        1      2        2 
  14  chr14_55700288     HCab    T    C        0      0        2 
  14  chr14_55700288     HPrz    T    C        0      0        2 
  14  chr14_55700288     ZBoe    T    C        0      0        2 
  14  chr14_55700288     ZGre    T    C        0      0        2 
  14  chr14_55700288     ZHar    T    C        0      0        2 
  14  chr14_55700288   Sample    T    C        0      0        2 
  14  chr14_55700562     AAsi    A    G        0      0        2 
  14  chr14_55700562     AKia    A    G        0      0        2 
  14  chr14_55700562     AOna    A    G        0      0        2 
  14  chr14_55700562     ASom    A    G        0      0        2 
  14  chr14_55700562     HCab    A    G        1      2        2 
  14  chr14_55700562     HPrz    A    G        1      2        2 
  14  chr14_55700562     ZBoe    A    G        0      0        2 
  14  chr14_55700562     ZGre    A    G        0      0        2 
  14  chr14_55700562     ZHar    A    G        0      0        2 
  14  chr14_55700562   Sample    A    G        0      0        2 
  14  chr14_55702510     AAsi    G    T        0      0        2 
  14  chr14_55702510     AKia    G    T        0      0        2 
  14  chr14_55702510     AOna    G    T        0      0        2 
  14  chr14_55702510     ASom    G    T        0      0        2 
  14  chr14_55702510     HCab    G    T        0      0        2 
  14  chr14_55702510     HPrz    G    T        0      0        2 
  14  chr14_55702510     ZBoe    G    T      0.5      1        2 
  14  chr14_55702510     ZGre    G    T        0      0        2 
  14  chr14_55702510     ZHar    G    T        0      0        2 
  14  chr14_55702510   Sample    G    T        0      0        2 
  14  chr14_55704171     AAsi    T    C        0      0        2 
  14  chr14_55704171     AKia    T    C        0      0        2 
  14  chr14_55704171     AOna    T    C        0      0        2 
  14  chr14_55704171     ASom    T    C        0      0        2 
  14  chr14_55704171     HCab    T    C        0      0        2 
  14  chr14_55704171     HPrz    T    C        0      0        2 
  14  chr14_55704171     ZBoe    T    C        1      2        2 
  14  chr14_55704171     ZGre    T    C        0      0        2 
  14  chr14_55704171     ZHar    T    C        0      0        2 
  14  chr14_55704171   Sample    T    C        0      0        2 
  14  chr14_55708060     AAsi    T    A        0      0        2 
  14  chr14_55708060     AKia    T    A        1      2        2 
  14  chr14_55708060     AOna    T    A        0      0        2 
  14  chr14_55708060     ASom    T    A        0      0        2 
  14  chr14_55708060     HCab    T    A        0      0        2 
  14  chr14_55708060     HPrz    T    A        0      0        2 
  14  chr14_55708060     ZBoe    T    A        0      0        2 
  14  chr14_55708060     ZGre    T    A        0      0        2 
  14  chr14_55708060     ZHar    T    A        0      0        2 
  14  chr14_55708060   Sample    T    A        0      0        2 
  14  chr14_55709983     AAsi    A    C        0      0        2 
  14  chr14_55709983     AKia    A    C        0      0        2 
  14  chr14_55709983     AOna    A    C        0      0        2 
  14  chr14_55709983     ASom    A    C        0      0        2 
  14  chr14_55709983     HCab    A    C        0      0        2 
  14  chr14_55709983     HPrz    A    C        0      0        2 
  14  chr14_55709983     ZBoe    A    C        1      2        2 
  14  chr14_55709983     ZGre    A    C        0      0        2 
  14  chr14_55709983     ZHar    A    C        0      0        2 
  14  chr14_55709983   Sample    A    C        0      0        2 
  14  chr14_55718182     AAsi    A    C        0      0        2 
  14  chr14_55718182     AKia    A    C        0      0        2 
  14  chr14_55718182     AOna    A    C        0      0        2 
  14  chr14_55718182     ASom    A    C        0      0        2 
  14  chr14_55718182     HCab    A    C        1      2        2 
  14  chr14_55718182     HPrz    A    C        1      2        2 
  14  chr14_55718182     ZBoe    A    C        0      0        2 
  14  chr14_55718182     ZGre    A    C        0      0        2 
  14  chr14_55718182     ZHar    A    C        0      0        2 
  14  chr14_55718182   Sample    A    C        1      2        2 
  14  chr14_55730404     AAsi    A    G        0      0        2 
  14  chr14_55730404     AKia    A    G        0      0        2 
  14  chr14_55730404     AOna    A    G        0      0        2 
  14  chr14_55730404     ASom    A    G        0      0        2 
  14  chr14_55730404     HCab    A    G        1      2        2 
  14  chr14_55730404     HPrz    A    G        1      2        2 
  14  chr14_55730404     ZBoe    A    G        0      0        2 
  14  chr14_55730404     ZGre    A    G        0      0        2 
  14  chr14_55730404     ZHar    A    G        0      0        2 
  14  chr14_55730404   Sample    A    G        1      2        2 
  14  chr14_55730972     AAsi    A    G        0      0        2 
  14  chr14_55730972     AKia    A    G        0      0        2 
  14  chr14_55730972     AOna    A    G        0      0        2 
  14  chr14_55730972     ASom    A    G        0      0        2 
  14  chr14_55730972     HCab    A    G        1      2        2 
  14  chr14_55730972     HPrz    A    G        1      2        2 
  14  chr14_55730972     ZBoe    A    G        0      0        2 
  14  chr14_55730972     ZGre    A    G        0      0        2 
  14  chr14_55730972     ZHar    A    G        0      0        2 
  14  chr14_55730972   Sample    A    G        1      2        2 
  14  chr14_55741096     AAsi    G    A        0      0        2 
  14  chr14_55741096     AKia    G    A        0      0        2 
  14  chr14_55741096     AOna    G    A        0      0        2 
  14  chr14_55741096     ASom    G    A        0      0        2 
  14  chr14_55741096     HCab    G    A        1      2        2 
  14  chr14_55741096     HPrz    G    A        1      2        2 
  14  chr14_55741096     ZBoe    G    A        0      0        2 
  14  chr14_55741096     ZGre    G    A        0      0        2 
  14  chr14_55741096     ZHar    G    A        0      0        2 
  14  chr14_55741096   Sample    G    A        1      2        2 
  14  chr14_55758829     AAsi    A    G        0      0        2 
  14  chr14_55758829     AKia    A    G        0      0        2 
  14  chr14_55758829     AOna    A    G        0      0        2 
  14  chr14_55758829     ASom    A    G        0      0        2 
  14  chr14_55758829     HCab    A    G        0      0        2 
  14  chr14_55758829     HPrz    A    G        0      0        2 
  14  chr14_55758829     ZBoe    A    G        0      0        2 
  14  chr14_55758829     ZGre    A    G        1      2        2 
  14  chr14_55758829     ZHar    A    G        0      0        2 
  14  chr14_55758829   Sample    A    G        0      0        2 
  14  chr14_55762920     AAsi    G    A        0      0        2 
  14  chr14_55762920     AKia    G    A        0      0        2 
  14  chr14_55762920     AOna    G    A        0      0        2 
  14  chr14_55762920     ASom    G    A        0      0        2 
  14  chr14_55762920     HCab    G    A        0      0        2 
  14  chr14_55762920     HPrz    G    A      0.5      1        2 
  14  chr14_55762920     ZBoe    G    A        0      0        2 
  14  chr14_55762920     ZGre    G    A        0      0        2 
  14  chr14_55762920     ZHar    G    A        0      0        2 
  14  chr14_55762920   Sample    G    A        0      0        2 
  14  chr14_55764733     AAsi    C    T        0      0        2 
  14  chr14_55764733     AKia    C    T        0      0        2 
  14  chr14_55764733     AOna    C    T        0      0        2 
  14  chr14_55764733     ASom    C    T        0      0        2 
  14  chr14_55764733     HCab    C    T        0      0        2 
  14  chr14_55764733     HPrz    C    T        0      0        2 
  14  chr14_55764733     ZBoe    C    T      0.5      1        2 
  14  chr14_55764733     ZGre    C    T        0      0        2 
  14  chr14_55764733     ZHar    C    T        0      0        2 
  14  chr14_55764733   Sample    C    T        0      0        2 
  14  chr14_55773240     AAsi    A    G        1      2        2 
  14  chr14_55773240     AKia    A    G        0      0        2 
  14  chr14_55773240     AOna    A    G        0      0        2 
  14  chr14_55773240     ASom    A    G        1      2        2 
  14  chr14_55773240     HCab    A    G        0      0        2 
  14  chr14_55773240     HPrz    A    G        0      0        2 
  14  chr14_55773240     ZBoe    A    G        0      0        2 
  14  chr14_55773240     ZGre    A    G        0      0        2 
  14  chr14_55773240     ZHar    A    G        0      0        2 
  14  chr14_55773240   Sample    A    G        0      0        2 
  14  chr14_55776863     AAsi    T    C        0      0        2 
  14  chr14_55776863     AKia    T    C        0      0        2 
  14  chr14_55776863     AOna    T    C        0      0        2 
  14  chr14_55776863     ASom    T    C        0      0        2 
  14  chr14_55776863     HCab    T    C      0.5      1        2 
  14  chr14_55776863     HPrz    T    C      0.5      1        2 
  14  chr14_55776863     ZBoe    T    C        0      0        2 
  14  chr14_55776863     ZGre    T    C        0      0        2 
  14  chr14_55776863     ZHar    T    C        0      0        2 
  14  chr14_55776863   Sample    T    C        0      0        2 
  14  chr14_55780420     AAsi    G    A        0      0        2 
  14  chr14_55780420     AKia    G    A        0      0        2 
  14  chr14_55780420     AOna    G    A        0      0        2 
  14  chr14_55780420     ASom    G    A        0      0        2 
  14  chr14_55780420     HCab    G    A        1      2        2 
  14  chr14_55780420     HPrz    G    A        1      2        2 
  14  chr14_55780420     ZBoe    G    A        0      0        2 
  14  chr14_55780420     ZGre    G    A        0      0        2 
  14  chr14_55780420     ZHar    G    A        0      0        2 
  14  chr14_55780420   Sample    G    A        1      2        2 
  14  chr14_55784732     AAsi    T    C        0      0        2 
  14  chr14_55784732     AKia    T    C        0      0        2 
  14  chr14_55784732     AOna    T    C        1      2        2 
  14  chr14_55784732     ASom    T    C        0      0        2 
  14  chr14_55784732     HCab    T    C        0      0        2 
  14  chr14_55784732     HPrz    T    C        0      0        2 
  14  chr14_55784732     ZBoe    T    C        0      0        2 
  14  chr14_55784732     ZGre    T    C        0      0        2 
  14  chr14_55784732     ZHar    T    C        0      0        2 
  14  chr14_55784732   Sample    T    C        0      0        2 
  14  chr14_55785038     AAsi    C    T        0      0        2 
  14  chr14_55785038     AKia    C    T        0      0        2 
  14  chr14_55785038     AOna    C    T        0      0        2 
  14  chr14_55785038     ASom    C    T        0      0        2 
  14  chr14_55785038     HCab    C    T        1      2        2 
  14  chr14_55785038     HPrz    C    T        1      2        2 
  14  chr14_55785038     ZBoe    C    T        0      0        2 
  14  chr14_55785038     ZGre    C    T        0      0        2 
  14  chr14_55785038     ZHar    C    T        0      0        2 
  14  chr14_55785038   Sample    C    T        1      2        2 
  14  chr14_55785266     AAsi    C    T        0      0        2 
  14  chr14_55785266     AKia    C    T        1      2        2 
  14  chr14_55785266     AOna    C    T        0      0        2 
  14  chr14_55785266     ASom    C    T        0      0        2 
  14  chr14_55785266     HCab    C    T        0      0        2 
  14  chr14_55785266     HPrz    C    T        0      0        2 
  14  chr14_55785266     ZBoe    C    T        0      0        2 
  14  chr14_55785266     ZGre    C    T        0      0        2 
  14  chr14_55785266     ZHar    C    T        0      0        2 
  14  chr14_55785266   Sample    C    T        0      0        2 
  14  chr14_55799279     AAsi    A    G        0      0        2 
  14  chr14_55799279     AKia    A    G        0      0        2 
  14  chr14_55799279     AOna    A    G        1      2        2 
  14  chr14_55799279     ASom    A    G        0      0        2 
  14  chr14_55799279     HCab    A    G        0      0        2 
  14  chr14_55799279     HPrz    A    G        0      0        2 
  14  chr14_55799279     ZBoe    A    G        0      0        2 
  14  chr14_55799279     ZGre    A    G        0      0        2 
  14  chr14_55799279     ZHar    A    G        0      0        2 
  14  chr14_55799279   Sample    A    G        0      0        2 
  14  chr14_55802643     AAsi    G    T        0      0        2 
  14  chr14_55802643     AKia    G    T        0      0        2 
  14  chr14_55802643     AOna    G    T        0      0        2 
  14  chr14_55802643     ASom    G    T        0      0        2 
  14  chr14_55802643     HCab    G    T        1      2        2 
  14  chr14_55802643     HPrz    G    T        1      2        2 
  14  chr14_55802643     ZBoe    G    T        0      0        2 
  14  chr14_55802643     ZGre    G    T        0      0        2 
  14  chr14_55802643     ZHar    G    T        0      0        2 
  14  chr14_55802643   Sample    G    T        1      2        2 
  14  chr14_55807975     AAsi    C    A        0      0        2 
  14  chr14_55807975     AKia    C    A        0      0        2 
  14  chr14_55807975     AOna    C    A        0      0        2 
  14  chr14_55807975     ASom    C    A        0      0        2 
  14  chr14_55807975     HCab    C    A        0      0        2 
  14  chr14_55807975     HPrz    C    A      0.5      1        2 
  14  chr14_55807975     ZBoe    C    A        0      0        2 
  14  chr14_55807975     ZGre    C    A        0      0        2 
  14  chr14_55807975     ZHar    C    A        0      0        2 
  14  chr14_55807975   Sample    C    A        0      0        2 
  14  chr14_55808935     AAsi    A    G        0      0        2 
  14  chr14_55808935     AKia    A    G        0      0        2 
  14  chr14_55808935     AOna    A    G        0      0        2 
  14  chr14_55808935     ASom    A    G        0      0        2 
  14  chr14_55808935     HCab    A    G        1      2        2 
  14  chr14_55808935     HPrz    A    G        1      2        2 
  14  chr14_55808935     ZBoe    A    G        0      0        2 
  14  chr14_55808935     ZGre    A    G        0      0        2 
  14  chr14_55808935     ZHar    A    G        0      0        2 
  14  chr14_55808935   Sample    A    G        1      2        2 
  14  chr14_55809767     AAsi    A    G        0      0        2 
  14  chr14_55809767     AKia    A    G        0      0        2 
  14  chr14_55809767     AOna    A    G        0      0        2 
  14  chr14_55809767     ASom    A    G        1      2        2 
  14  chr14_55809767     HCab    A    G        0      0        2 
  14  chr14_55809767     HPrz    A    G        0      0        2 
  14  chr14_55809767     ZBoe    A    G        0      0        2 
  14  chr14_55809767     ZGre    A    G        0      0        2 
  14  chr14_55809767     ZHar    A    G        0      0        2 
  14  chr14_55809767   Sample    A    G        0      0        2 
  14  chr14_55821269     AAsi    G    A        0      0        2 
  14  chr14_55821269     AKia    G    A        0      0        2 
  14  chr14_55821269     AOna    G    A        0      0        2 
  14  chr14_55821269     ASom    G    A        0      0        2 
  14  chr14_55821269     HCab    G    A        0      0        2 
  14  chr14_55821269     HPrz    G    A        0      0        2 
  14  chr14_55821269     ZBoe    G    A        0      0        2 
  14  chr14_55821269     ZGre    G    A        0      0        2 
  14  chr14_55821269     ZHar    G    A        1      2        2 
  14  chr14_55821269   Sample    G    A        0      0        2 
  14  chr14_55821729     AAsi    A    G        1      2        2 
  14  chr14_55821729     AKia    A    G        0      0        2 
  14  chr14_55821729     AOna    A    G        0      0        2 
  14  chr14_55821729     ASom    A    G        1      2        2 
  14  chr14_55821729     HCab    A    G        0      0        2 
  14  chr14_55821729     HPrz    A    G        0      0        2 
  14  chr14_55821729     ZBoe    A    G        0      0        2 
  14  chr14_55821729     ZGre    A    G        0      0        2 
  14  chr14_55821729     ZHar    A    G        0      0        2 
  14  chr14_55821729   Sample    A    G        0      0        2 
  14  chr14_55822550     AAsi    G    T        0      0        2 
  14  chr14_55822550     AKia    G    T        0      0        2 
  14  chr14_55822550     AOna    G    T        0      0        2 
  14  chr14_55822550     ASom    G    T        0      0        2 
  14  chr14_55822550     HCab    G    T        0      0        2 
  14  chr14_55822550     HPrz    G    T      0.5      1        2 
  14  chr14_55822550     ZBoe    G    T        0      0        2 
  14  chr14_55822550     ZGre    G    T        0      0        2 
  14  chr14_55822550     ZHar    G    T        0      0        2 
  14  chr14_55822550   Sample    G    T        0      0        2 
  14  chr14_55828514     AAsi    T    A        0      0        2 
  14  chr14_55828514     AKia    T    A        0      0        2 
  14  chr14_55828514     AOna    T    A        0      0        2 
  14  chr14_55828514     ASom    T    A        0      0        2 
  14  chr14_55828514     HCab    T    A        1      2        2 
  14  chr14_55828514     HPrz    T    A      0.5      1        2 
  14  chr14_55828514     ZBoe    T    A        0      0        2 
  14  chr14_55828514     ZGre    T    A        0      0        2 
  14  chr14_55828514     ZHar    T    A        0      0        2 
  14  chr14_55828514   Sample    T    A        1      2        2 
  14  chr14_55829977     AAsi    G    A        0      0        2 
  14  chr14_55829977     AKia    G    A        0      0        2 
  14  chr14_55829977     AOna    G    A        0      0        2 
  14  chr14_55829977     ASom    G    A        0      0        2 
  14  chr14_55829977     HCab    G    A        1      2        2 
  14  chr14_55829977     HPrz    G    A        1      2        2 
  14  chr14_55829977     ZBoe    G    A        0      0        2 
  14  chr14_55829977     ZGre    G    A        0      0        2 
  14  chr14_55829977     ZHar    G    A        0      0        2 
  14  chr14_55829977   Sample    G    A        1      2        2 
  14  chr14_55832273     AAsi    C    T        0      0        2 
  14  chr14_55832273     AKia    C    T        0      0        2 
  14  chr14_55832273     AOna    C    T        0      0        2 
  14  chr14_55832273     ASom    C    T        0      0        2 
  14  chr14_55832273     HCab    C    T        1      2        2 
  14  chr14_55832273     HPrz    C    T        1      2        2 
  14  chr14_55832273     ZBoe    C    T        0      0        2 
  14  chr14_55832273     ZGre    C    T        0      0        2 
  14  chr14_55832273     ZHar    C    T        0      0        2 
  14  chr14_55832273   Sample    C    T        1      2        2 
  14  chr14_55840496     AAsi    A    G        1      2        2 
  14  chr14_55840496     AKia    A    G        0      0        2 
  14  chr14_55840496     AOna    A    G        0      0        2 
  14  chr14_55840496     ASom    A    G        1      2        2 
  14  chr14_55840496     HCab    A    G        0      0        2 
  14  chr14_55840496     HPrz    A    G        0      0        2 
  14  chr14_55840496     ZBoe    A    G        0      0        2 
  14  chr14_55840496     ZGre    A    G        0      0        2 
  14  chr14_55840496     ZHar    A    G        0      0        2 
  14  chr14_55840496   Sample    A    G        0      0        2 
  14  chr14_55848500     AAsi    T    G        0      0        2 
  14  chr14_55848500     AKia    T    G        0      0        2 
  14  chr14_55848500     AOna    T    G        0      0        2 
  14  chr14_55848500     ASom    T    G        0      0        2 
  14  chr14_55848500     HCab    T    G        1      2        2 
  14  chr14_55848500     HPrz    T    G        1      2        2 
  14  chr14_55848500     ZBoe    T    G        0      0        2 
  14  chr14_55848500     ZGre    T    G        0      0        2 
  14  chr14_55848500     ZHar    T    G        0      0        2 
  14  chr14_55848500   Sample    T    G        1      2        2 
  14  chr14_55850470     AAsi    G    A        1      2        2 
  14  chr14_55850470     AKia    G    A        0      0        2 
  14  chr14_55850470     AOna    G    A        0      0        2 
  14  chr14_55850470     ASom    G    A        1      2        2 
  14  chr14_55850470     HCab    G    A        0      0        2 
  14  chr14_55850470     HPrz    G    A        0      0        2 
  14  chr14_55850470     ZBoe    G    A        0      0        2 
  14  chr14_55850470     ZGre    G    A        0      0        2 
  14  chr14_55850470     ZHar    G    A        0      0        2 
  14  chr14_55850470   Sample    G    A        0      0        2 
  14  chr14_55851945     AAsi    C    T        0      0        2 
  14  chr14_55851945     AKia    C    T        0      0        2 
  14  chr14_55851945     AOna    C    T        0      0        2 
  14  chr14_55851945     ASom    C    T        0      0        2 
  14  chr14_55851945     HCab    C    T        1      2        2 
  14  chr14_55851945     HPrz    C    T        1      2        2 
  14  chr14_55851945     ZBoe    C    T        0      0        2 
  14  chr14_55851945     ZGre    C    T        0      0        2 
  14  chr14_55851945     ZHar    C    T        0      0        2 
  14  chr14_55851945   Sample    C    T        1      2        2 
  14  chr14_55852860     AAsi    C    T        0      0        2 
  14  chr14_55852860     AKia    C    T        0      0        2 
  14  chr14_55852860     AOna    C    T        0      0        2 
  14  chr14_55852860     ASom    C    T        0      0        2 
  14  chr14_55852860     HCab    C    T        1      2        2 
  14  chr14_55852860     HPrz    C    T        1      2        2 
  14  chr14_55852860     ZBoe    C    T        0      0        2 
  14  chr14_55852860     ZGre    C    T        0      0        2 
  14  chr14_55852860     ZHar    C    T        0      0        2 
  14  chr14_55852860   Sample    C    T        1      2        2 
  14  chr14_55881229     AAsi    C    T        0      0        2 
  14  chr14_55881229     AKia    C    T        0      0        2 
  14  chr14_55881229     AOna    C    T        0      0        2 
  14  chr14_55881229     ASom    C    T        0      0        2 
  14  chr14_55881229     HCab    C    T        1      2        2 
  14  chr14_55881229     HPrz    C    T        1      2        2 
  14  chr14_55881229     ZBoe    C    T        0      0        2 
  14  chr14_55881229     ZGre    C    T        0      0        2 
  14  chr14_55881229     ZHar    C    T        0      0        2 
  14  chr14_55881229   Sample    C    T        1      2        2 
  14  chr14_55882997     AAsi    A    G        0      0        2 
  14  chr14_55882997     AKia    A    G      0.5      1        2 
  14  chr14_55882997     AOna    A    G        0      0        2 
  14  chr14_55882997     ASom    A    G        0      0        2 
  14  chr14_55882997     HCab    A    G        0      0        2 
  14  chr14_55882997     HPrz    A    G        0      0        2 
  14  chr14_55882997     ZBoe    A    G        0      0        2 
  14  chr14_55882997     ZGre    A    G        0      0        2 
  14  chr14_55882997     ZHar    A    G        0      0        2 
  14  chr14_55882997   Sample    A    G        0      0        2 
  14  chr14_55898359     AAsi    T    C        0      0        2 
  14  chr14_55898359     AKia    T    C        0      0        2 
  14  chr14_55898359     AOna    T    C        0      0        2 
  14  chr14_55898359     ASom    T    C        0      0        2 
  14  chr14_55898359     HCab    T    C      0.5      1        2 
  14  chr14_55898359     HPrz    T    C        1      2        2 
  14  chr14_55898359     ZBoe    T    C        0      0        2 
  14  chr14_55898359     ZGre    T    C        0      0        2 
  14  chr14_55898359     ZHar    T    C        0      0        2 
  14  chr14_55898359   Sample    T    C        0      0        2 
  14  chr14_55911825     AAsi    T    C        0      0        2 
  14  chr14_55911825     AKia    T    C        0      0        2 
  14  chr14_55911825     AOna    T    C        0      0        2 
  14  chr14_55911825     ASom    T    C        0      0        2 
  14  chr14_55911825     HCab    T    C        1      2        2 
  14  chr14_55911825     HPrz    T    C        1      2        2 
  14  chr14_55911825     ZBoe    T    C        0      0        2 
  14  chr14_55911825     ZGre    T    C        0      0        2 
  14  chr14_55911825     ZHar    T    C        0      0        2 
  14  chr14_55911825   Sample    T    C        1      2        2 
  14  chr14_55915541     AAsi    G    T        0      0        2 
  14  chr14_55915541     AKia    G    T        0      0        2 
  14  chr14_55915541     AOna    G    T        0      0        2 
  14  chr14_55915541     ASom    G    T        0      0        2 
  14  chr14_55915541     HCab    G    T        1      2        2 
  14  chr14_55915541     HPrz    G    T        1      2        2 
  14  chr14_55915541     ZBoe    G    T        0      0        2 
  14  chr14_55915541     ZGre    G    T        0      0        2 
  14  chr14_55915541     ZHar    G    T        0      0        2 
  14  chr14_55915541   Sample    G    T        1      2        2 
  14  chr14_55917480     AAsi    C    T        0      0        2 
  14  chr14_55917480     AKia    C    T        0      0        2 
  14  chr14_55917480     AOna    C    T        0      0        2 
  14  chr14_55917480     ASom    C    T        0      0        2 
  14  chr14_55917480     HCab    C    T        0      0        2 
  14  chr14_55917480     HPrz    C    T        0      0        2 
  14  chr14_55917480     ZBoe    C    T        0      0        2 
  14  chr14_55917480     ZGre    C    T        0      0        2 
  14  chr14_55917480     ZHar    C    T      0.5      1        2 
  14  chr14_55917480   Sample    C    T        0      0        2 
  14  chr14_55918133     AAsi    A    G      0.5      1        2 
  14  chr14_55918133     AKia    A    G        0      0        2 
  14  chr14_55918133     AOna    A    G        0      0        2 
  14  chr14_55918133     ASom    A    G      0.5      1        2 
  14  chr14_55918133     HCab    A    G        0      0        2 
  14  chr14_55918133     HPrz    A    G        0      0        2 
  14  chr14_55918133     ZBoe    A    G        0      0        2 
  14  chr14_55918133     ZGre    A    G        0      0        2 
  14  chr14_55918133     ZHar    A    G        0      0        2 
  14  chr14_55918133   Sample    A    G        0      0        2 
  14  chr14_55925541     AAsi    T    C        0      0        2 
  14  chr14_55925541     AKia    T    C        0      0        2 
  14  chr14_55925541     AOna    T    C        0      0        2 
  14  chr14_55925541     ASom    T    C        0      0        2 
  14  chr14_55925541     HCab    T    C      0.5      1        2 
  14  chr14_55925541     HPrz    T    C        1      2        2 
  14  chr14_55925541     ZBoe    T    C        0      0        2 
  14  chr14_55925541     ZGre    T    C        0      0        2 
  14  chr14_55925541     ZHar    T    C        0      0        2 
  14  chr14_55925541   Sample    T    C        1      2        2 
  14  chr14_55931410     AAsi    C    T        0      0        2 
  14  chr14_55931410     AKia    C    T        0      0        2 
  14  chr14_55931410     AOna    C    T        0      0        2 
  14  chr14_55931410     ASom    C    T        0      0        2 
  14  chr14_55931410     HCab    C    T        0      0        2 
  14  chr14_55931410     HPrz    C    T        0      0        2 
  14  chr14_55931410     ZBoe    C    T        0      0        2 
  14  chr14_55931410     ZGre    C    T      0.5      1        2 
  14  chr14_55931410     ZHar    C    T        0      0        2 
  14  chr14_55931410   Sample    C    T        0      0        2 
  14  chr14_55934087     AAsi    T    C        0      0        2 
  14  chr14_55934087     AKia    T    C        0      0        2 
  14  chr14_55934087     AOna    T    C        0      0        2 
  14  chr14_55934087     ASom    T    C        0      0        2 
  14  chr14_55934087     HCab    T    C      0.5      1        2 
  14  chr14_55934087     HPrz    T    C      0.5      1        2 
  14  chr14_55934087     ZBoe    T    C        0      0        2 
  14  chr14_55934087     ZGre    T    C        0      0        2 
  14  chr14_55934087     ZHar    T    C        0      0        2 
  14  chr14_55934087   Sample    T    C        0      0        2 
  14  chr14_55939078     AAsi    G    A        0      0        2 
  14  chr14_55939078     AKia    G    A        0      0        2 
  14  chr14_55939078     AOna    G    A        0      0        2 
  14  chr14_55939078     ASom    G    A        0      0        2 
  14  chr14_55939078     HCab    G    A        0      0        2 
  14  chr14_55939078     HPrz    G    A        0      0        2 
  14  chr14_55939078     ZBoe    G    A        0      0        2 
  14  chr14_55939078     ZGre    G    A        0      0        2 
  14  chr14_55939078     ZHar    G    A        1      2        2 
  14  chr14_55939078   Sample    G    A        0      0        2 
  14  chr14_55939802     AAsi    C    T        0      0        2 
  14  chr14_55939802     AKia    C    T        0      0        2 
  14  chr14_55939802     AOna    C    T        0      0        2 
  14  chr14_55939802     ASom    C    T        0      0        2 
  14  chr14_55939802     HCab    C    T        0      0        2 
  14  chr14_55939802     HPrz    C    T        0      0        2 
  14  chr14_55939802     ZBoe    C    T        0      0        2 
  14  chr14_55939802     ZGre    C    T        0      0        2 
  14  chr14_55939802     ZHar    C    T        1      2        2 
  14  chr14_55939802   Sample    C    T        0      0        2 
  14  chr14_55941823     AAsi    C    T        0      0        2 
  14  chr14_55941823     AKia    C    T        0      0        2 
  14  chr14_55941823     AOna    C    T        0      0        2 
  14  chr14_55941823     ASom    C    T        0      0        2 
  14  chr14_55941823     HCab    C    T        0      0        2 
  14  chr14_55941823     HPrz    C    T        0      0        2 
  14  chr14_55941823     ZBoe    C    T        0      0        2 
  14  chr14_55941823     ZGre    C    T      0.5      1        2 
  14  chr14_55941823     ZHar    C    T        0      0        2 
  14  chr14_55941823   Sample    C    T        0      0        2 
  14  chr14_55942037     AAsi    A    C        0      0        2 
  14  chr14_55942037     AKia    A    C        0      0        2 
  14  chr14_55942037     AOna    A    C        0      0        2 
  14  chr14_55942037     ASom    A    C        0      0        2 
  14  chr14_55942037     HCab    A    C        0      0        2 
  14  chr14_55942037     HPrz    A    C        0      0        2 
  14  chr14_55942037     ZBoe    A    C      0.5      1        2 
  14  chr14_55942037     ZGre    A    C        0      0        2 
  14  chr14_55942037     ZHar    A    C        0      0        2 
  14  chr14_55942037   Sample    A    C        0      0        2 
  14  chr14_55944733     AAsi    T    C        0      0        2 
  14  chr14_55944733     AKia    T    C        0      0        2 
  14  chr14_55944733     AOna    T    C        0      0        2 
  14  chr14_55944733     ASom    T    C        0      0        2 
  14  chr14_55944733     HCab    T    C        1      2        2 
  14  chr14_55944733     HPrz    T    C        1      2        2 
  14  chr14_55944733     ZBoe    T    C        0      0        2 
  14  chr14_55944733     ZGre    T    C        0      0        2 
  14  chr14_55944733     ZHar    T    C        0      0        2 
  14  chr14_55944733   Sample    T    C        1      2        2 
  14  chr14_55951514     AAsi    T    C        0      0        2 
  14  chr14_55951514     AKia    T    C        1      2        2 
  14  chr14_55951514     AOna    T    C        0      0        2 
  14  chr14_55951514     ASom    T    C        0      0        2 
  14  chr14_55951514     HCab    T    C        0      0        2 
  14  chr14_55951514     HPrz    T    C        0      0        2 
  14  chr14_55951514     ZBoe    T    C        0      0        2 
  14  chr14_55951514     ZGre    T    C        0      0        2 
  14  chr14_55951514     ZHar    T    C        0      0        2 
  14  chr14_55951514   Sample    T    C        0      0        2 
  14  chr14_55958421     AAsi    A    G      0.5      1        2 
  14  chr14_55958421     AKia    A    G        0      0        2 
  14  chr14_55958421     AOna    A    G        0      0        2 
  14  chr14_55958421     ASom    A    G        0      0        2 
  14  chr14_55958421     HCab    A    G        0      0        2 
  14  chr14_55958421     HPrz    A    G        0      0        2 
  14  chr14_55958421     ZBoe    A    G        0      0        2 
  14  chr14_55958421     ZGre    A    G        0      0        2 
  14  chr14_55958421     ZHar    A    G        0      0        2 
  14  chr14_55958421   Sample    A    G        0      0        2 
  14  chr14_55960414     AAsi    T    C        0      0        2 
  14  chr14_55960414     AKia    T    C        0      0        2 
  14  chr14_55960414     AOna    T    C        0      0        2 
  14  chr14_55960414     ASom    T    C        0      0        2 
  14  chr14_55960414     HCab    T    C        1      2        2 
  14  chr14_55960414     HPrz    T    C        1      2        2 
  14  chr14_55960414     ZBoe    T    C        0      0        2 
  14  chr14_55960414     ZGre    T    C        0      0        2 
  14  chr14_55960414     ZHar    T    C        0      0        2 
  14  chr14_55960414   Sample    T    C        1      2        2 
  14  chr14_55960499     AAsi    A    G      0.5      1        2 
  14  chr14_55960499     AKia    A    G        0      0        2 
  14  chr14_55960499     AOna    A    G        0      0        2 
  14  chr14_55960499     ASom    A    G        0      0        2 
  14  chr14_55960499     HCab    A    G        0      0        2 
  14  chr14_55960499     HPrz    A    G        0      0        2 
  14  chr14_55960499     ZBoe    A    G        0      0        2 
  14  chr14_55960499     ZGre    A    G        0      0        2 
  14  chr14_55960499     ZHar    A    G        0      0        2 
  14  chr14_55960499   Sample    A    G        0      0        2 
  14  chr14_55962496     AAsi    T    C        0      0        2 
  14  chr14_55962496     AKia    T    C        0      0        2 
  14  chr14_55962496     AOna    T    C        0      0        2 
  14  chr14_55962496     ASom    T    C        0      0        2 
  14  chr14_55962496     HCab    T    C        1      2        2 
  14  chr14_55962496     HPrz    T    C        1      2        2 
  14  chr14_55962496     ZBoe    T    C      0.5      1        2 
  14  chr14_55962496     ZGre    T    C        0      0        2 
  14  chr14_55962496     ZHar    T    C        0      0        2 
  14  chr14_55962496   Sample    T    C        1      2        2 
  14  chr14_55965352     AAsi    C    T        0      0        2 
  14  chr14_55965352     AKia    C    T        0      0        2 
  14  chr14_55965352     AOna    C    T        0      0        2 
  14  chr14_55965352     ASom    C    T        0      0        2 
  14  chr14_55965352     HCab    C    T        1      2        2 
  14  chr14_55965352     HPrz    C    T        1      2        2 
  14  chr14_55965352     ZBoe    C    T        0      0        2 
  14  chr14_55965352     ZGre    C    T        0      0        2 
  14  chr14_55965352     ZHar    C    T        0      0        2 
  14  chr14_55965352   Sample    C    T        1      2        2 
  14  chr14_55966653     AAsi    A    G        0      0        2 
  14  chr14_55966653     AKia    A    G        0      0        2 
  14  chr14_55966653     AOna    A    G        0      0        2 
  14  chr14_55966653     ASom    A    G        0      0        2 
  14  chr14_55966653     HCab    A    G        0      0        2 
  14  chr14_55966653     HPrz    A    G        0      0        2 
  14  chr14_55966653     ZBoe    A    G      0.5      1        2 
  14  chr14_55966653     ZGre    A    G        0      0        2 
  14  chr14_55966653     ZHar    A    G        0      0        2 
  14  chr14_55966653   Sample    A    G        0      0        2 
  14  chr14_55969784     AAsi    T    C      0.5      1        2 
  14  chr14_55969784     AKia    T    C        0      0        2 
  14  chr14_55969784     AOna    T    C        0      0        2 
  14  chr14_55969784     ASom    T    C        0      0        2 
  14  chr14_55969784     HCab    T    C        0      0        2 
  14  chr14_55969784     HPrz    T    C        0      0        2 
  14  chr14_55969784     ZBoe    T    C        0      0        2 
  14  chr14_55969784     ZGre    T    C        0      0        2 
  14  chr14_55969784     ZHar    T    C        0      0        2 
  14  chr14_55969784   Sample    T    C        0      0        2 
  14  chr14_55993220     AAsi    G    A        0      0        2 
  14  chr14_55993220     AKia    G    A        0      0        2 
  14  chr14_55993220     AOna    G    A        1      2        2 
  14  chr14_55993220     ASom    G    A        0      0        2 
  14  chr14_55993220     HCab    G    A        0      0        2 
  14  chr14_55993220     HPrz    G    A        0      0        2 
  14  chr14_55993220     ZBoe    G    A        0      0        2 
  14  chr14_55993220     ZGre    G    A        0      0        2 
  14  chr14_55993220     ZHar    G    A        0      0        2 
  14  chr14_55993220   Sample    G    A        0      0        2 
  14  chr14_55994429     AAsi    G    T        1      2        2 
  14  chr14_55994429     AKia    G    T        0      0        2 
  14  chr14_55994429     AOna    G    T        0      0        2 
  14  chr14_55994429     ASom    G    T        1      2        2 
  14  chr14_55994429     HCab    G    T        0      0        2 
  14  chr14_55994429     HPrz    G    T        0      0        2 
  14  chr14_55994429     ZBoe    G    T        1      2        2 
  14  chr14_55994429     ZGre    G    T        1      2        2 
  14  chr14_55994429     ZHar    G    T        1      2        2 
  14  chr14_55994429   Sample    G    T        0      0        2 
  14  chr14_55996796     AAsi    T    C        1      2        2 
  14  chr14_55996796     AKia    T    C        0      0        2 
  14  chr14_55996796     AOna    T    C        0      0        2 
  14  chr14_55996796     ASom    T    C        1      2        2 
  14  chr14_55996796     HCab    T    C        0      0        2 
  14  chr14_55996796     HPrz    T    C        0      0        2 
  14  chr14_55996796     ZBoe    T    C        0      0        2 
  14  chr14_55996796     ZGre    T    C        0      0        2 
  14  chr14_55996796     ZHar    T    C        0      0        2 
  14  chr14_55996796   Sample    T    C        0      0        2 
  14  chr14_56005683     AAsi    C    A        0      0        2 
  14  chr14_56005683     AKia    C    A        0      0        2 
  14  chr14_56005683     AOna    C    A        1      2        2 
  14  chr14_56005683     ASom    C    A        0      0        2 
  14  chr14_56005683     HCab    C    A        0      0        2 
  14  chr14_56005683     HPrz    C    A        0      0        2 
  14  chr14_56005683     ZBoe    C    A        0      0        2 
  14  chr14_56005683     ZGre    C    A        0      0        2 
  14  chr14_56005683     ZHar    C    A        0      0        2 
  14  chr14_56005683   Sample    C    A        0      0        2 
  14  chr14_56012225     AAsi    G    A        0      0        2 
  14  chr14_56012225     AKia    G    A        0      0        2 
  14  chr14_56012225     AOna    G    A        0      0        2 
  14  chr14_56012225     ASom    G    A        0      0        2 
  14  chr14_56012225     HCab    G    A        1      2        2 
  14  chr14_56012225     HPrz    G    A        1      2        2 
  14  chr14_56012225     ZBoe    G    A        0      0        2 
  14  chr14_56012225     ZGre    G    A        0      0        2 
  14  chr14_56012225     ZHar    G    A        0      0        2 
  14  chr14_56012225   Sample    G    A        1      2        2 
  14  chr14_56015172     AAsi    C    T        0      0        2 
  14  chr14_56015172     AKia    C    T        0      0        2 
  14  chr14_56015172     AOna    C    T        0      0        2 
  14  chr14_56015172     ASom    C    T        0      0        2 
  14  chr14_56015172     HCab    C    T        1      2        2 
  14  chr14_56015172     HPrz    C    T        1      2        2 
  14  chr14_56015172     ZBoe    C    T        0      0        2 
  14  chr14_56015172     ZGre    C    T        0      0        2 
  14  chr14_56015172     ZHar    C    T        0      0        2 
  14  chr14_56015172   Sample    C    T        1      2        2 
  14  chr14_56017492     AAsi    G    A      0.5      1        2 
  14  chr14_56017492     AKia    G    A        0      0        2 
  14  chr14_56017492     AOna    G    A        0      0        2 
  14  chr14_56017492     ASom    G    A        0      0        2 
  14  chr14_56017492     HCab    G    A        0      0        2 
  14  chr14_56017492     HPrz    G    A        0      0        2 
  14  chr14_56017492     ZBoe    G    A        0      0        2 
  14  chr14_56017492     ZGre    G    A        0      0        2 
  14  chr14_56017492     ZHar    G    A        0      0        2 
  14  chr14_56017492   Sample    G    A        0      0        2 
  14  chr14_56018259     AAsi    A    G        0      0        2 
  14  chr14_56018259     AKia    A    G        0      0        2 
  14  chr14_56018259     AOna    A    G        0      0        2 
  14  chr14_56018259     ASom    A    G        0      0        2 
  14  chr14_56018259     HCab    A    G        1      2        2 
  14  chr14_56018259     HPrz    A    G        1      2        2 
  14  chr14_56018259     ZBoe    A    G        0      0        2 
  14  chr14_56018259     ZGre    A    G        0      0        2 
  14  chr14_56018259     ZHar    A    G        0      0        2 
  14  chr14_56018259   Sample    A    G        1      2        2 
  14  chr14_56025376     AAsi    C    T        0      0        2 
  14  chr14_56025376     AKia    C    T        0      0        2 
  14  chr14_56025376     AOna    C    T        0      0        2 
  14  chr14_56025376     ASom    C    T        0      0        2 
  14  chr14_56025376     HCab    C    T        1      2        2 
  14  chr14_56025376     HPrz    C    T        1      2        2 
  14  chr14_56025376     ZBoe    C    T        0      0        2 
  14  chr14_56025376     ZGre    C    T        0      0        2 
  14  chr14_56025376     ZHar    C    T        0      0        2 
  14  chr14_56025376   Sample    C    T        1      2        2 
  14  chr14_56044275     AAsi    A    G        0      0        2 
  14  chr14_56044275     AKia    A    G        0      0        2 
  14  chr14_56044275     AOna    A    G        0      0        2 
  14  chr14_56044275     ASom    A    G        0      0        2 
  14  chr14_56044275     HCab    A    G        0      0        2 
  14  chr14_56044275     HPrz    A    G        0      0        2 
  14  chr14_56044275     ZBoe    A    G        0      0        2 
  14  chr14_56044275     ZGre    A    G        0      0        2 
  14  chr14_56044275     ZHar    A    G      0.5      1        2 
  14  chr14_56044275   Sample    A    G        0      0        2 
  14  chr14_56053745     AAsi    T    C        0      0        2 
  14  chr14_56053745     AKia    T    C        0      0        2 
  14  chr14_56053745     AOna    T    C        0      0        2 
  14  chr14_56053745     ASom    T    C        0      0        2 
  14  chr14_56053745     HCab    T    C        1      2        2 
  14  chr14_56053745     HPrz    T    C        1      2        2 
  14  chr14_56053745     ZBoe    T    C        0      0        2 
  14  chr14_56053745     ZGre    T    C        0      0        2 
  14  chr14_56053745     ZHar    T    C        0      0        2 
  14  chr14_56053745   Sample    T    C        1      2        2 
  14  chr14_56054871     AAsi    A    G        0      0        2 
  14  chr14_56054871     AKia    A    G        0      0        2 
  14  chr14_56054871     AOna    A    G        0      0        2 
  14  chr14_56054871     ASom    A    G        1      2        2 
  14  chr14_56054871     HCab    A    G        0      0        2 
  14  chr14_56054871     HPrz    A    G        0      0        2 
  14  chr14_56054871     ZBoe    A    G        0      0        2 
  14  chr14_56054871     ZGre    A    G        0      0        2 
  14  chr14_56054871     ZHar    A    G        0      0        2 
  14  chr14_56054871   Sample    A    G        0      0        2 
  14  chr14_56056611     AAsi    T    G        0      0        2 
  14  chr14_56056611     AKia    T    G        0      0        2 
  14  chr14_56056611     AOna    T    G        0      0        2 
  14  chr14_56056611     ASom    T    G        0      0        2 
  14  chr14_56056611     HCab    T    G      0.5      1        2 
  14  chr14_56056611     HPrz    T    G        0      0        2 
  14  chr14_56056611     ZBoe    T    G        0      0        2 
  14  chr14_56056611     ZGre    T    G        0      0        2 
  14  chr14_56056611     ZHar    T    G        0      0        2 
  14  chr14_56056611   Sample    T    G        0      0        2 
  14  chr14_56060283     AAsi    G    A        0      0        2 
  14  chr14_56060283     AKia    G    A        0      0        2 
  14  chr14_56060283     AOna    G    A        0      0        2 
  14  chr14_56060283     ASom    G    A        0      0        2 
  14  chr14_56060283     HCab    G    A        1      2        2 
  14  chr14_56060283     HPrz    G    A        1      2        2 
  14  chr14_56060283     ZBoe    G    A        0      0        2 
  14  chr14_56060283     ZGre    G    A        0      0        2 
  14  chr14_56060283     ZHar    G    A        0      0        2 
  14  chr14_56060283   Sample    G    A        1      2        2 
  14  chr14_56062225     AAsi    C    T        0      0        2 
  14  chr14_56062225     AKia    C    T        0      0        2 
  14  chr14_56062225     AOna    C    T        0      0        2 
  14  chr14_56062225     ASom    C    T        0      0        2 
  14  chr14_56062225     HCab    C    T        0      0        2 
  14  chr14_56062225     HPrz    C    T        0      0        2 
  14  chr14_56062225     ZBoe    C    T      0.5      1        2 
  14  chr14_56062225     ZGre    C    T        0      0        2 
  14  chr14_56062225     ZHar    C    T        0      0        2 
  14  chr14_56062225   Sample    C    T        0      0        2 
  14  chr14_56067182     AAsi    G    T        0      0        2 
  14  chr14_56067182     AKia    G    T        0      0        2 
  14  chr14_56067182     AOna    G    T        0      0        2 
  14  chr14_56067182     ASom    G    T        0      0        2 
  14  chr14_56067182     HCab    G    T        0      0        2 
  14  chr14_56067182     HPrz    G    T        0      0        2 
  14  chr14_56067182     ZBoe    G    T      0.5      1        2 
  14  chr14_56067182     ZGre    G    T        0      0        2 
  14  chr14_56067182     ZHar    G    T        0      0        2 
  14  chr14_56067182   Sample    G    T        0      0        2 
  14  chr14_56071488     AAsi    G    A        0      0        2 
  14  chr14_56071488     AKia    G    A        0      0        2 
  14  chr14_56071488     AOna    G    A        0      0        2 
  14  chr14_56071488     ASom    G    A        0      0        2 
  14  chr14_56071488     HCab    G    A        1      2        2 
  14  chr14_56071488     HPrz    G    A        1      2        2 
  14  chr14_56071488     ZBoe    G    A        0      0        2 
  14  chr14_56071488     ZGre    G    A        0      0        2 
  14  chr14_56071488     ZHar    G    A        0      0        2 
  14  chr14_56071488   Sample    G    A        1      2        2 
  14  chr14_56073491     AAsi    A    G        0      0        2 
  14  chr14_56073491     AKia    A    G        0      0        2 
  14  chr14_56073491     AOna    A    G        0      0        2 
  14  chr14_56073491     ASom    A    G        0      0        2 
  14  chr14_56073491     HCab    A    G        0      0        2 
  14  chr14_56073491     HPrz    A    G      0.5      1        2 
  14  chr14_56073491     ZBoe    A    G        0      0        2 
  14  chr14_56073491     ZGre    A    G        0      0        2 
  14  chr14_56073491     ZHar    A    G        0      0        2 
  14  chr14_56073491   Sample    A    G        1      2        2 
  14  chr14_56074638     AAsi    G    A        0      0        2 
  14  chr14_56074638     AKia    G    A        0      0        2 
  14  chr14_56074638     AOna    G    A        0      0        2 
  14  chr14_56074638     ASom    G    A        0      0        2 
  14  chr14_56074638     HCab    G    A        1      2        2 
  14  chr14_56074638     HPrz    G    A        1      2        2 
  14  chr14_56074638     ZBoe    G    A        0      0        2 
  14  chr14_56074638     ZGre    G    A        0      0        2 
  14  chr14_56074638     ZHar    G    A        0      0        2 
  14  chr14_56074638   Sample    G    A        1      2        2 
  14  chr14_56079703     AAsi    C    T        0      0        2 
  14  chr14_56079703     AKia    C    T        0      0        2 
  14  chr14_56079703     AOna    C    T        0      0        2 
  14  chr14_56079703     ASom    C    T        0      0        2 
  14  chr14_56079703     HCab    C    T        1      2        2 
  14  chr14_56079703     HPrz    C    T        1      2        2 
  14  chr14_56079703     ZBoe    C    T        0      0        2 
  14  chr14_56079703     ZGre    C    T        0      0        2 
  14  chr14_56079703     ZHar    C    T        0      0        2 
  14  chr14_56079703   Sample    C    T        1      2        2 
  14  chr14_56083113     AAsi    T    C        0      0        2 
  14  chr14_56083113     AKia    T    C        0      0        2 
  14  chr14_56083113     AOna    T    C        1      2        2 
  14  chr14_56083113     ASom    T    C        0      0        2 
  14  chr14_56083113     HCab    T    C        0      0        2 
  14  chr14_56083113     HPrz    T    C        0      0        2 
  14  chr14_56083113     ZBoe    T    C        0      0        2 
  14  chr14_56083113     ZGre    T    C        0      0        2 
  14  chr14_56083113     ZHar    T    C        0      0        2 
  14  chr14_56083113   Sample    T    C        0      0        2 
  14  chr14_56085183     AAsi    A    G        0      0        2 
  14  chr14_56085183     AKia    A    G        0      0        2 
  14  chr14_56085183     AOna    A    G        0      0        2 
  14  chr14_56085183     ASom    A    G        0      0        2 
  14  chr14_56085183     HCab    A    G        0      0        2 
  14  chr14_56085183     HPrz    A    G        0      0        2 
  14  chr14_56085183     ZBoe    A    G        0      0        2 
  14  chr14_56085183     ZGre    A    G        0      0        2 
  14  chr14_56085183     ZHar    A    G      0.5      1        2 
  14  chr14_56085183   Sample    A    G        0      0        2 
  14  chr14_56089004     AAsi    T    A        0      0        2 
  14  chr14_56089004     AKia    T    A        0      0        2 
  14  chr14_56089004     AOna    T    A        1      2        2 
  14  chr14_56089004     ASom    T    A        0      0        2 
  14  chr14_56089004     HCab    T    A        0      0        2 
  14  chr14_56089004     HPrz    T    A        0      0        2 
  14  chr14_56089004     ZBoe    T    A        0      0        2 
  14  chr14_56089004     ZGre    T    A        0      0        2 
  14  chr14_56089004     ZHar    T    A        0      0        2 
  14  chr14_56089004   Sample    T    A        0      0        2 
  14  chr14_56089580     AAsi    C    G        0      0        2 
  14  chr14_56089580     AKia    C    G        0      0        2 
  14  chr14_56089580     AOna    C    G        0      0        2 
  14  chr14_56089580     ASom    C    G        0      0        2 
  14  chr14_56089580     HCab    C    G      0.5      1        2 
  14  chr14_56089580     HPrz    C    G        0      0        2 
  14  chr14_56089580     ZBoe    C    G        0      0        2 
  14  chr14_56089580     ZGre    C    G        0      0        2 
  14  chr14_56089580     ZHar    C    G        0      0        2 
  14  chr14_56089580   Sample    C    G        0      0        2 
  14  chr14_56092375     AAsi    A    T        0      0        2 
  14  chr14_56092375     AKia    A    T        0      0        2 
  14  chr14_56092375     AOna    A    T        1      2        2 
  14  chr14_56092375     ASom    A    T        0      0        2 
  14  chr14_56092375     HCab    A    T        0      0        2 
  14  chr14_56092375     HPrz    A    T        0      0        2 
  14  chr14_56092375     ZBoe    A    T        0      0        2 
  14  chr14_56092375     ZGre    A    T        0      0        2 
  14  chr14_56092375     ZHar    A    T        0      0        2 
  14  chr14_56092375   Sample    A    T        0      0        2 
  14  chr14_56097847     AAsi    C    T        0      0        2 
  14  chr14_56097847     AKia    C    T        0      0        2 
  14  chr14_56097847     AOna    C    T        0      0        2 
  14  chr14_56097847     ASom    C    T        0      0        2 
  14  chr14_56097847     HCab    C    T        0      0        2 
  14  chr14_56097847     HPrz    C    T        0      0        2 
  14  chr14_56097847     ZBoe    C    T        0      0        2 
  14  chr14_56097847     ZGre    C    T        1      2        2 
  14  chr14_56097847     ZHar    C    T        0      0        2 
  14  chr14_56097847   Sample    C    T        0      0        2 
  14  chr14_56099773     AAsi    G    C        0      0        2 
  14  chr14_56099773     AKia    G    C        0      0        2 
  14  chr14_56099773     AOna    G    C        0      0        2 
  14  chr14_56099773     ASom    G    C        0      0        2 
  14  chr14_56099773     HCab    G    C        0      0        2 
  14  chr14_56099773     HPrz    G    C        0      0        2 
  14  chr14_56099773     ZBoe    G    C        0      0        2 
  14  chr14_56099773     ZGre    G    C        0      0        2 
  14  chr14_56099773     ZHar    G    C        1      2        2 
  14  chr14_56099773   Sample    G    C        0      0        2 
  14  chr14_56100264     AAsi    T    G        0      0        2 
  14  chr14_56100264     AKia    T    G        0      0        2 
  14  chr14_56100264     AOna    T    G        0      0        2 
  14  chr14_56100264     ASom    T    G        0      0        2 
  14  chr14_56100264     HCab    T    G        1      2        2 
  14  chr14_56100264     HPrz    T    G        1      2        2 
  14  chr14_56100264     ZBoe    T    G        0      0        2 
  14  chr14_56100264     ZGre    T    G        0      0        2 
  14  chr14_56100264     ZHar    T    G        0      0        2 
  14  chr14_56100264   Sample    T    G        1      2        2 
  14  chr14_56103941     AAsi    G    C        0      0        2 
  14  chr14_56103941     AKia    G    C        0      0        2 
  14  chr14_56103941     AOna    G    C        0      0        2 
  14  chr14_56103941     ASom    G    C        0      0        2 
  14  chr14_56103941     HCab    G    C        1      2        2 
  14  chr14_56103941     HPrz    G    C        1      2        2 
  14  chr14_56103941     ZBoe    G    C        0      0        2 
  14  chr14_56103941     ZGre    G    C        0      0        2 
  14  chr14_56103941     ZHar    G    C        0      0        2 
  14  chr14_56103941   Sample    G    C        1      2        2 
  14  chr14_56104646     AAsi    A    G        0      0        2 
  14  chr14_56104646     AKia    A    G        1      2        2 
  14  chr14_56104646     AOna    A    G        1      2        2 
  14  chr14_56104646     ASom    A    G        0      0        2 
  14  chr14_56104646     HCab    A    G        0      0        2 
  14  chr14_56104646     HPrz    A    G        0      0        2 
  14  chr14_56104646     ZBoe    A    G        0      0        2 
  14  chr14_56104646     ZGre    A    G        0      0        2 
  14  chr14_56104646     ZHar    A    G        0      0        2 
  14  chr14_56104646   Sample    A    G        0      0        2 
  14  chr14_56105889     AAsi    T    C        0      0        2 
  14  chr14_56105889     AKia    T    C        0      0        2 
  14  chr14_56105889     AOna    T    C        0      0        2 
  14  chr14_56105889     ASom    T    C        0      0        2 
  14  chr14_56105889     HCab    T    C        1      2        2 
  14  chr14_56105889     HPrz    T    C        1      2        2 
  14  chr14_56105889     ZBoe    T    C        0      0        2 
  14  chr14_56105889     ZGre    T    C        0      0        2 
  14  chr14_56105889     ZHar    T    C        0      0        2 
  14  chr14_56105889   Sample    T    C        1      2        2 
  14  chr14_56116867     AAsi    C    G        0      0        2 
  14  chr14_56116867     AKia    C    G        0      0        2 
  14  chr14_56116867     AOna    C    G        0      0        2 
  14  chr14_56116867     ASom    C    G        0      0        2 
  14  chr14_56116867     HCab    C    G        1      2        2 
  14  chr14_56116867     HPrz    C    G        1      2        2 
  14  chr14_56116867     ZBoe    C    G        0      0        2 
  14  chr14_56116867     ZGre    C    G        0      0        2 
  14  chr14_56116867     ZHar    C    G        0      0        2 
  14  chr14_56116867   Sample    C    G        1      2        2 
  14  chr14_56124995     AAsi    C    A        1      2        2 
  14  chr14_56124995     AKia    C    A        0      0        2 
  14  chr14_56124995     AOna    C    A        0      0        2 
  14  chr14_56124995     ASom    C    A        1      2        2 
  14  chr14_56124995     HCab    C    A        1      2        2 
  14  chr14_56124995     HPrz    C    A        1      2        2 
  14  chr14_56124995     ZBoe    C    A        0      0        2 
  14  chr14_56124995     ZGre    C    A        0      0        2 
  14  chr14_56124995     ZHar    C    A        0      0        2 
  14  chr14_56124995   Sample    C    A        1      2        2 
  14  chr14_56127757     AAsi    A    G        1      2        2 
  14  chr14_56127757     AKia    A    G        0      0        2 
  14  chr14_56127757     AOna    A    G        0      0        2 
  14  chr14_56127757     ASom    A    G        1      2        2 
  14  chr14_56127757     HCab    A    G        0      0        2 
  14  chr14_56127757     HPrz    A    G        0      0        2 
  14  chr14_56127757     ZBoe    A    G        0      0        2 
  14  chr14_56127757     ZGre    A    G        0      0        2 
  14  chr14_56127757     ZHar    A    G        0      0        2 
  14  chr14_56127757   Sample    A    G        0      0        2 
  14  chr14_56133588     AAsi    T    C        0      0        2 
  14  chr14_56133588     AKia    T    C        0      0        2 
  14  chr14_56133588     AOna    T    C        0      0        2 
  14  chr14_56133588     ASom    T    C        0      0        2 
  14  chr14_56133588     HCab    T    C        0      0        2 
  14  chr14_56133588     HPrz    T    C        0      0        2 
  14  chr14_56133588     ZBoe    T    C      0.5      1        2 
  14  chr14_56133588     ZGre    T    C        0      0        2 
  14  chr14_56133588     ZHar    T    C        0      0        2 
  14  chr14_56133588   Sample    T    C        0      0        2 
  14  chr14_56135213     AAsi    A    G        0      0        2 
  14  chr14_56135213     AKia    A    G        0      0        2 
  14  chr14_56135213     AOna    A    G        0      0        2 
  14  chr14_56135213     ASom    A    G        0      0        2 
  14  chr14_56135213     HCab    A    G        1      2        2 
  14  chr14_56135213     HPrz    A    G        1      2        2 
  14  chr14_56135213     ZBoe    A    G        0      0        2 
  14  chr14_56135213     ZGre    A    G        0      0        2 
  14  chr14_56135213     ZHar    A    G        0      0        2 
  14  chr14_56135213   Sample    A    G        1      2        2 
  14  chr14_56135683     AAsi    G    A        0      0        2 
  14  chr14_56135683     AKia    G    A        1      2        2 
  14  chr14_56135683     AOna    G    A        0      0        2 
  14  chr14_56135683     ASom    G    A        0      0        2 
  14  chr14_56135683     HCab    G    A        0      0        2 
  14  chr14_56135683     HPrz    G    A        0      0        2 
  14  chr14_56135683     ZBoe    G    A        0      0        2 
  14  chr14_56135683     ZGre    G    A        0      0        2 
  14  chr14_56135683     ZHar    G    A        0      0        2 
  14  chr14_56135683   Sample    G    A        0      0        2 
  14  chr14_56142605     AAsi    A    G        0      0        2 
  14  chr14_56142605     AKia    A    G        0      0        2 
  14  chr14_56142605     AOna    A    G        0      0        2 
  14  chr14_56142605     ASom    A    G        0      0        2 
  14  chr14_56142605     HCab    A    G        1      2        2 
  14  chr14_56142605     HPrz    A    G        1      2        2 
  14  chr14_56142605     ZBoe    A    G        0      0        2 
  14  chr14_56142605     ZGre    A    G        0      0        2 
  14  chr14_56142605     ZHar    A    G        0      0        2 
  14  chr14_56142605   Sample    A    G        1      2        2 
  14  chr14_56143053     AAsi    G    C        0      0        2 
  14  chr14_56143053     AKia    G    C        0      0        2 
  14  chr14_56143053     AOna    G    C        0      0        2 
  14  chr14_56143053     ASom    G    C        0      0        2 
  14  chr14_56143053     HCab    G    C      0.5      1        2 
  14  chr14_56143053     HPrz    G    C        0      0        2 
  14  chr14_56143053     ZBoe    G    C        0      0        2 
  14  chr14_56143053     ZGre    G    C        0      0        2 
  14  chr14_56143053     ZHar    G    C        0      0        2 
  14  chr14_56143053   Sample    G    C        0      0        2 
  14  chr14_56143167     AAsi    G    T        0      0        2 
  14  chr14_56143167     AKia    G    T        0      0        2 
  14  chr14_56143167     AOna    G    T        0      0        2 
  14  chr14_56143167     ASom    G    T        0      0        2 
  14  chr14_56143167     HCab    G    T        0      0        2 
  14  chr14_56143167     HPrz    G    T        0      0        2 
  14  chr14_56143167     ZBoe    G    T      0.5      1        2 
  14  chr14_56143167     ZGre    G    T        0      0        2 
  14  chr14_56143167     ZHar    G    T        0      0        2 
  14  chr14_56143167   Sample    G    T        0      0        2 
  14  chr14_56145144     AAsi    C    T        0      0        2 
  14  chr14_56145144     AKia    C    T        0      0        2 
  14  chr14_56145144     AOna    C    T        0      0        2 
  14  chr14_56145144     ASom    C    T        0      0        2 
  14  chr14_56145144     HCab    C    T        1      2        2 
  14  chr14_56145144     HPrz    C    T        1      2        2 
  14  chr14_56145144     ZBoe    C    T        0      0        2 
  14  chr14_56145144     ZGre    C    T        0      0        2 
  14  chr14_56145144     ZHar    C    T        0      0        2 
  14  chr14_56145144   Sample    C    T        1      2        2 
  14  chr14_56147289     AAsi    T    C        0      0        2 
  14  chr14_56147289     AKia    T    C        0      0        2 
  14  chr14_56147289     AOna    T    C        0      0        2 
  14  chr14_56147289     ASom    T    C        0      0        2 
  14  chr14_56147289     HCab    T    C        1      2        2 
  14  chr14_56147289     HPrz    T    C        1      2        2 
  14  chr14_56147289     ZBoe    T    C        0      0        2 
  14  chr14_56147289     ZGre    T    C        0      0        2 
  14  chr14_56147289     ZHar    T    C        0      0        2 
  14  chr14_56147289   Sample    T    C        1      2        2 
  14  chr14_56159151     AAsi    A    G        0      0        2 
  14  chr14_56159151     AKia    A    G      0.5      1        2 
  14  chr14_56159151     AOna    A    G        0      0        2 
  14  chr14_56159151     ASom    A    G        0      0        2 
  14  chr14_56159151     HCab    A    G        0      0        2 
  14  chr14_56159151     HPrz    A    G        0      0        2 
  14  chr14_56159151     ZBoe    A    G        0      0        2 
  14  chr14_56159151     ZGre    A    G        0      0        2 
  14  chr14_56159151     ZHar    A    G        0      0        2 
  14  chr14_56159151   Sample    A    G        0      0        2 
  14  chr14_56165358     AAsi    G    T        0      0        2 
  14  chr14_56165358     AKia    G    T        0      0        2 
  14  chr14_56165358     AOna    G    T        0      0        2 
  14  chr14_56165358     ASom    G    T        0      0        2 
  14  chr14_56165358     HCab    G    T        1      2        2 
  14  chr14_56165358     HPrz    G    T        1      2        2 
  14  chr14_56165358     ZBoe    G    T        0      0        2 
  14  chr14_56165358     ZGre    G    T        0      0        2 
  14  chr14_56165358     ZHar    G    T        0      0        2 
  14  chr14_56165358   Sample    G    T        1      2        2 
  14  chr14_56169548     AAsi    A    C        0      0        2 
  14  chr14_56169548     AKia    A    C        0      0        2 
  14  chr14_56169548     AOna    A    C        0      0        2 
  14  chr14_56169548     ASom    A    C      0.5      1        2 
  14  chr14_56169548     HCab    A    C        0      0        2 
  14  chr14_56169548     HPrz    A    C        0      0        2 
  14  chr14_56169548     ZBoe    A    C        0      0        2 
  14  chr14_56169548     ZGre    A    C        0      0        2 
  14  chr14_56169548     ZHar    A    C        0      0        2 
  14  chr14_56169548   Sample    A    C        0      0        2 
  14  chr14_56172439     AAsi    G    A        0      0        2 
  14  chr14_56172439     AKia    G    A        0      0        2 
  14  chr14_56172439     AOna    G    A        0      0        2 
  14  chr14_56172439     ASom    G    A        0      0        2 
  14  chr14_56172439     HCab    G    A        0      0        2 
  14  chr14_56172439     HPrz    G    A        0      0        2 
  14  chr14_56172439     ZBoe    G    A        1      2        2 
  14  chr14_56172439     ZGre    G    A        0      0        2 
  14  chr14_56172439     ZHar    G    A        0      0        2 
  14  chr14_56172439   Sample    G    A        0      0        2 
  14  chr14_56178924     AAsi    A    G        0      0        2 
  14  chr14_56178924     AKia    A    G        1      2        2 
  14  chr14_56178924     AOna    A    G        0      0        2 
  14  chr14_56178924     ASom    A    G        0      0        2 
  14  chr14_56178924     HCab    A    G        0      0        2 
  14  chr14_56178924     HPrz    A    G        0      0        2 
  14  chr14_56178924     ZBoe    A    G        0      0        2 
  14  chr14_56178924     ZGre    A    G        0      0        2 
  14  chr14_56178924     ZHar    A    G        0      0        2 
  14  chr14_56178924   Sample    A    G        0      0        2 
  14  chr14_56188837     AAsi    G    A        0      0        2 
  14  chr14_56188837     AKia    G    A        0      0        2 
  14  chr14_56188837     AOna    G    A        0      0        2 
  14  chr14_56188837     ASom    G    A        0      0        2 
  14  chr14_56188837     HCab    G    A        1      2        2 
  14  chr14_56188837     HPrz    G    A        1      2        2 
  14  chr14_56188837     ZBoe    G    A        0      0        2 
  14  chr14_56188837     ZGre    G    A        0      0        2 
  14  chr14_56188837     ZHar    G    A        0      0        2 
  14  chr14_56188837   Sample    G    A        1      2        2 
  14  chr14_56192738     AAsi    A    G        1      2        2 
  14  chr14_56192738     AKia    A    G        0      0        2 
  14  chr14_56192738     AOna    A    G        0      0        2 
  14  chr14_56192738     ASom    A    G        1      2        2 
  14  chr14_56192738     HCab    A    G        0      0        2 
  14  chr14_56192738     HPrz    A    G        0      0        2 
  14  chr14_56192738     ZBoe    A    G        0      0        2 
  14  chr14_56192738     ZGre    A    G        0      0        2 
  14  chr14_56192738     ZHar    A    G        1      2        2 
  14  chr14_56192738   Sample    A    G        0      0        2 
  14  chr14_56193306     AAsi    T    C        0      0        2 
  14  chr14_56193306     AKia    T    C        0      0        2 
  14  chr14_56193306     AOna    T    C        0      0        2 
  14  chr14_56193306     ASom    T    C        0      0        2 
  14  chr14_56193306     HCab    T    C        0      0        2 
  14  chr14_56193306     HPrz    T    C        0      0        2 
  14  chr14_56193306     ZBoe    T    C      0.5      1        2 
  14  chr14_56193306     ZGre    T    C        0      0        2 
  14  chr14_56193306     ZHar    T    C        0      0        2 
  14  chr14_56193306   Sample    T    C        0      0        2 
  14  chr14_56198903     AAsi    C    A        0      0        2 
  14  chr14_56198903     AKia    C    A        0      0        2 
  14  chr14_56198903     AOna    C    A        0      0        2 
  14  chr14_56198903     ASom    C    A        0      0        2 
  14  chr14_56198903     HCab    C    A        1      2        2 
  14  chr14_56198903     HPrz    C    A        1      2        2 
  14  chr14_56198903     ZBoe    C    A        0      0        2 
  14  chr14_56198903     ZGre    C    A        0      0        2 
  14  chr14_56198903     ZHar    C    A        0      0        2 
  14  chr14_56198903   Sample    C    A        1      2        2 
  14  chr14_56209393     AAsi    G    A      0.5      1        2 
  14  chr14_56209393     AKia    G    A        0      0        2 
  14  chr14_56209393     AOna    G    A        0      0        2 
  14  chr14_56209393     ASom    G    A        0      0        2 
  14  chr14_56209393     HCab    G    A        0      0        2 
  14  chr14_56209393     HPrz    G    A        0      0        2 
  14  chr14_56209393     ZBoe    G    A        0      0        2 
  14  chr14_56209393     ZGre    G    A        0      0        2 
  14  chr14_56209393     ZHar    G    A        0      0        2 
  14  chr14_56209393   Sample    G    A        0      0        2 
  14  chr14_56210697     AAsi    A    C        0      0        2 
  14  chr14_56210697     AKia    A    C        0      0        2 
  14  chr14_56210697     AOna    A    C        0      0        2 
  14  chr14_56210697     ASom    A    C        0      0        2 
  14  chr14_56210697     HCab    A    C        1      2        2 
  14  chr14_56210697     HPrz    A    C        1      2        2 
  14  chr14_56210697     ZBoe    A    C        0      0        2 
  14  chr14_56210697     ZGre    A    C        0      0        2 
  14  chr14_56210697     ZHar    A    C        0      0        2 
  14  chr14_56210697   Sample    A    C        1      2        2 
  14  chr14_56210939     AAsi    C    T        0      0        2 
  14  chr14_56210939     AKia    C    T        0      0        2 
  14  chr14_56210939     AOna    C    T        0      0        2 
  14  chr14_56210939     ASom    C    T        0      0        2 
  14  chr14_56210939     HCab    C    T        1      2        2 
  14  chr14_56210939     HPrz    C    T        1      2        2 
  14  chr14_56210939     ZBoe    C    T        0      0        2 
  14  chr14_56210939     ZGre    C    T        0      0        2 
  14  chr14_56210939     ZHar    C    T        0      0        2 
  14  chr14_56210939   Sample    C    T        1      2        2 
  14  chr14_56223108     AAsi    A    G        0      0        2 
  14  chr14_56223108     AKia    A    G        0      0        2 
  14  chr14_56223108     AOna    A    G        0      0        2 
  14  chr14_56223108     ASom    A    G        0      0        2 
  14  chr14_56223108     HCab    A    G        1      2        2 
  14  chr14_56223108     HPrz    A    G        1      2        2 
  14  chr14_56223108     ZBoe    A    G        0      0        2 
  14  chr14_56223108     ZGre    A    G        0      0        2 
  14  chr14_56223108     ZHar    A    G        0      0        2 
  14  chr14_56223108   Sample    A    G        0      0        2 
  14  chr14_56226095     AAsi    C    T        0      0        2 
  14  chr14_56226095     AKia    C    T        0      0        2 
  14  chr14_56226095     AOna    C    T        0      0        2 
  14  chr14_56226095     ASom    C    T        0      0        2 
  14  chr14_56226095     HCab    C    T        1      2        2 
  14  chr14_56226095     HPrz    C    T        1      2        2 
  14  chr14_56226095     ZBoe    C    T        0      0        2 
  14  chr14_56226095     ZGre    C    T        0      0        2 
  14  chr14_56226095     ZHar    C    T        0      0        2 
  14  chr14_56226095   Sample    C    T        1      2        2 
  14  chr14_56226102     AAsi    A    G        0      0        2 
  14  chr14_56226102     AKia    A    G        0      0        2 
  14  chr14_56226102     AOna    A    G        0      0        2 
  14  chr14_56226102     ASom    A    G        0      0        2 
  14  chr14_56226102     HCab    A    G        1      2        2 
  14  chr14_56226102     HPrz    A    G        1      2        2 
  14  chr14_56226102     ZBoe    A    G        0      0        2 
  14  chr14_56226102     ZGre    A    G        0      0        2 
  14  chr14_56226102     ZHar    A    G        0      0        2 
  14  chr14_56226102   Sample    A    G        1      2        2 
  14  chr14_56229038     AAsi    A    C        0      0        2 
  14  chr14_56229038     AKia    A    C        0      0        2 
  14  chr14_56229038     AOna    A    C        0      0        2 
  14  chr14_56229038     ASom    A    C        0      0        2 
  14  chr14_56229038     HCab    A    C        0      0        2 
  14  chr14_56229038     HPrz    A    C        0      0        2 
  14  chr14_56229038     ZBoe    A    C        0      0        2 
  14  chr14_56229038     ZGre    A    C        0      0        2 
  14  chr14_56229038     ZHar    A    C        1      2        2 
  14  chr14_56229038   Sample    A    C        0      0        2 
  14  chr14_56234676     AAsi    A    G        0      0        2 
  14  chr14_56234676     AKia    A    G        0      0        2 
  14  chr14_56234676     AOna    A    G        0      0        2 
  14  chr14_56234676     ASom    A    G        0      0        2 
  14  chr14_56234676     HCab    A    G        0      0        2 
  14  chr14_56234676     HPrz    A    G        0      0        2 
  14  chr14_56234676     ZBoe    A    G        0      0        2 
  14  chr14_56234676     ZGre    A    G        0      0        2 
  14  chr14_56234676     ZHar    A    G      0.5      1        2 
  14  chr14_56234676   Sample    A    G        0      0        2 
  14  chr14_56236592     AAsi    G    A        0      0        2 
  14  chr14_56236592     AKia    G    A        0      0        2 
  14  chr14_56236592     AOna    G    A        1      2        2 
  14  chr14_56236592     ASom    G    A        0      0        2 
  14  chr14_56236592     HCab    G    A        0      0        2 
  14  chr14_56236592     HPrz    G    A        0      0        2 
  14  chr14_56236592     ZBoe    G    A        0      0        2 
  14  chr14_56236592     ZGre    G    A        0      0        2 
  14  chr14_56236592     ZHar    G    A        0      0        2 
  14  chr14_56236592   Sample    G    A        0      0        2 
  14  chr14_56243882     AAsi    A    G        1      2        2 
  14  chr14_56243882     AKia    A    G        0      0        2 
  14  chr14_56243882     AOna    A    G        0      0        2 
  14  chr14_56243882     ASom    A    G        1      2        2 
  14  chr14_56243882     HCab    A    G        0      0        2 
  14  chr14_56243882     HPrz    A    G        0      0        2 
  14  chr14_56243882     ZBoe    A    G        0      0        2 
  14  chr14_56243882     ZGre    A    G        0      0        2 
  14  chr14_56243882     ZHar    A    G        0      0        2 
  14  chr14_56243882   Sample    A    G        0      0        2 
  14  chr14_56249531     AAsi    G    A        0      0        2 
  14  chr14_56249531     AKia    G    A        0      0        2 
  14  chr14_56249531     AOna    G    A        0      0        2 
  14  chr14_56249531     ASom    G    A        0      0        2 
  14  chr14_56249531     HCab    G    A      0.5      1        2 
  14  chr14_56249531     HPrz    G    A        1      2        2 
  14  chr14_56249531     ZBoe    G    A        0      0        2 
  14  chr14_56249531     ZGre    G    A        0      0        2 
  14  chr14_56249531     ZHar    G    A        0      0        2 
  14  chr14_56249531   Sample    G    A        1      2        2 
  14  chr14_56250558     AAsi    A    C        0      0        2 
  14  chr14_56250558     AKia    A    C        0      0        2 
  14  chr14_56250558     AOna    A    C        0      0        2 
  14  chr14_56250558     ASom    A    C        0      0        2 
  14  chr14_56250558     HCab    A    C        1      2        2 
  14  chr14_56250558     HPrz    A    C        1      2        2 
  14  chr14_56250558     ZBoe    A    C        0      0        2 
  14  chr14_56250558     ZGre    A    C        0      0        2 
  14  chr14_56250558     ZHar    A    C        0      0        2 
  14  chr14_56250558   Sample    A    C        1      2        2 
  14  chr14_56275363     AAsi    C    G        0      0        2 
  14  chr14_56275363     AKia    C    G      0.5      1        2 
  14  chr14_56275363     AOna    C    G        0      0        2 
  14  chr14_56275363     ASom    C    G        0      0        2 
  14  chr14_56275363     HCab    C    G        0      0        2 
  14  chr14_56275363     HPrz    C    G        0      0        2 
  14  chr14_56275363     ZBoe    C    G        0      0        2 
  14  chr14_56275363     ZGre    C    G        0      0        2 
  14  chr14_56275363     ZHar    C    G        0      0        2 
  14  chr14_56275363   Sample    C    G        0      0        2 
  14  chr14_56277382     AAsi    G    C        0      0        2 
  14  chr14_56277382     AKia    G    C        0      0        2 
  14  chr14_56277382     AOna    G    C        0      0        2 
  14  chr14_56277382     ASom    G    C        0      0        2 
  14  chr14_56277382     HCab    G    C        0      0        2 
  14  chr14_56277382     HPrz    G    C        0      0        2 
  14  chr14_56277382     ZBoe    G    C      0.5      1        2 
  14  chr14_56277382     ZGre    G    C        0      0        2 
  14  chr14_56277382     ZHar    G    C        0      0        2 
  14  chr14_56277382   Sample    G    C        0      0        2 
  14  chr14_56280289     AAsi    T    C        0      0        2 
  14  chr14_56280289     AKia    T    C        0      0        2 
  14  chr14_56280289     AOna    T    C        0      0        2 
  14  chr14_56280289     ASom    T    C        0      0        2 
  14  chr14_56280289     HCab    T    C        0      0        2 
  14  chr14_56280289     HPrz    T    C        0      0        2 
  14  chr14_56280289     ZBoe    T    C        0      0        2 
  14  chr14_56280289     ZGre    T    C        0      0        2 
  14  chr14_56280289     ZHar    T    C      0.5      1        2 
  14  chr14_56280289   Sample    T    C        0      0        2 
  14  chr14_56296684     AAsi    T    C        0      0        2 
  14  chr14_56296684     AKia    T    C        0      0        2 
  14  chr14_56296684     AOna    T    C        0      0        2 
  14  chr14_56296684     ASom    T    C        0      0        2 
  14  chr14_56296684     HCab    T    C        0      0        2 
  14  chr14_56296684     HPrz    T    C        0      0        2 
  14  chr14_56296684     ZBoe    T    C      0.5      1        2 
  14  chr14_56296684     ZGre    T    C        0      0        2 
  14  chr14_56296684     ZHar    T    C        0      0        2 
  14  chr14_56296684   Sample    T    C        0      0        2 
  14  chr14_56298112     AAsi    T    G      0.5      1        2 
  14  chr14_56298112     AKia    T    G        0      0        2 
  14  chr14_56298112     AOna    T    G        0      0        2 
  14  chr14_56298112     ASom    T    G        0      0        2 
  14  chr14_56298112     HCab    T    G      0.5      1        2 
  14  chr14_56298112     HPrz    T    G        1      2        2 
  14  chr14_56298112     ZBoe    T    G        0      0        2 
  14  chr14_56298112     ZGre    T    G        0      0        2 
  14  chr14_56298112     ZHar    T    G        0      0        2 
  14  chr14_56298112   Sample    T    G        1      2        2 
  14  chr14_56299160     AAsi    G    A        0      0        2 
  14  chr14_56299160     AKia    G    A      0.5      1        2 
  14  chr14_56299160     AOna    G    A        1      2        2 
  14  chr14_56299160     ASom    G    A        0      0        2 
  14  chr14_56299160     HCab    G    A        0      0        2 
  14  chr14_56299160     HPrz    G    A        0      0        2 
  14  chr14_56299160     ZBoe    G    A        0      0        2 
  14  chr14_56299160     ZGre    G    A        0      0        2 
  14  chr14_56299160     ZHar    G    A        0      0        2 
  14  chr14_56299160   Sample    G    A        0      0        2 
  14  chr14_56301330     AAsi    A    G        1      2        2 
  14  chr14_56301330     AKia    A    G        0      0        2 
  14  chr14_56301330     AOna    A    G        0      0        2 
  14  chr14_56301330     ASom    A    G        0      0        2 
  14  chr14_56301330     HCab    A    G        0      0        2 
  14  chr14_56301330     HPrz    A    G        0      0        2 
  14  chr14_56301330     ZBoe    A    G        0      0        2 
  14  chr14_56301330     ZGre    A    G        0      0        2 
  14  chr14_56301330     ZHar    A    G        0      0        2 
  14  chr14_56301330   Sample    A    G        0      0        2 
  14  chr14_56321449     AAsi    G    C        0      0        2 
  14  chr14_56321449     AKia    G    C        1      2        2 
  14  chr14_56321449     AOna    G    C        0      0        2 
  14  chr14_56321449     ASom    G    C        0      0        2 
  14  chr14_56321449     HCab    G    C        0      0        2 
  14  chr14_56321449     HPrz    G    C        0      0        2 
  14  chr14_56321449     ZBoe    G    C        0      0        2 
  14  chr14_56321449     ZGre    G    C        0      0        2 
  14  chr14_56321449     ZHar    G    C        0      0        2 
  14  chr14_56321449   Sample    G    C        0      0        2 
  14  chr14_56321965     AAsi    T    C        0      0        2 
  14  chr14_56321965     AKia    T    C        0      0        2 
  14  chr14_56321965     AOna    T    C        0      0        2 
  14  chr14_56321965     ASom    T    C        0      0        2 
  14  chr14_56321965     HCab    T    C        1      2        2 
  14  chr14_56321965     HPrz    T    C        1      2        2 
  14  chr14_56321965     ZBoe    T    C        0      0        2 
  14  chr14_56321965     ZGre    T    C        0      0        2 
  14  chr14_56321965     ZHar    T    C        0      0        2 
  14  chr14_56321965   Sample    T    C        1      2        2 
  14  chr14_56322064     AAsi    A    G        0      0        2 
  14  chr14_56322064     AKia    A    G        0      0        2 
  14  chr14_56322064     AOna    A    G        1      2        2 
  14  chr14_56322064     ASom    A    G        0      0        2 
  14  chr14_56322064     HCab    A    G        0      0        2 
  14  chr14_56322064     HPrz    A    G        0      0        2 
  14  chr14_56322064     ZBoe    A    G        0      0        2 
  14  chr14_56322064     ZGre    A    G        0      0        2 
  14  chr14_56322064     ZHar    A    G        0      0        2 
  14  chr14_56322064   Sample    A    G        0      0        2 
  14  chr14_56322684     AAsi    G    A        0      0        2 
  14  chr14_56322684     AKia    G    A        0      0        2 
  14  chr14_56322684     AOna    G    A        0      0        2 
  14  chr14_56322684     ASom    G    A        0      0        2 
  14  chr14_56322684     HCab    G    A        0      0        2 
  14  chr14_56322684     HPrz    G    A        0      0        2 
  14  chr14_56322684     ZBoe    G    A      0.5      1        2 
  14  chr14_56322684     ZGre    G    A      0.5      1        2 
  14  chr14_56322684     ZHar    G    A        0      0        2 
  14  chr14_56322684   Sample    G    A        0      0        2 
  14  chr14_56328760     AAsi    T    C        0      0        2 
  14  chr14_56328760     AKia    T    C        0      0        2 
  14  chr14_56328760     AOna    T    C        0      0        2 
  14  chr14_56328760     ASom    T    C        0      0        2 
  14  chr14_56328760     HCab    T    C        0      0        2 
  14  chr14_56328760     HPrz    T    C        0      0        2 
  14  chr14_56328760     ZBoe    T    C      0.5      1        2 
  14  chr14_56328760     ZGre    T    C        0      0        2 
  14  chr14_56328760     ZHar    T    C        0      0        2 
  14  chr14_56328760   Sample    T    C        0      0        2 
  14  chr14_56330442     AAsi    A    G        0      0        2 
  14  chr14_56330442     AKia    A    G        0      0        2 
  14  chr14_56330442     AOna    A    G        0      0        2 
  14  chr14_56330442     ASom    A    G        0      0        2 
  14  chr14_56330442     HCab    A    G        0      0        2 
  14  chr14_56330442     HPrz    A    G        0      0        2 
  14  chr14_56330442     ZBoe    A    G        0      0        2 
  14  chr14_56330442     ZGre    A    G      0.5      1        2 
  14  chr14_56330442     ZHar    A    G        0      0        2 
  14  chr14_56330442   Sample    A    G        0      0        2 
  14  chr14_56338897     AAsi    G    T        0      0        2 
  14  chr14_56338897     AKia    G    T        1      2        2 
  14  chr14_56338897     AOna    G    T        1      2        2 
  14  chr14_56338897     ASom    G    T        0      0        2 
  14  chr14_56338897     HCab    G    T        0      0        2 
  14  chr14_56338897     HPrz    G    T        0      0        2 
  14  chr14_56338897     ZBoe    G    T        0      0        2 
  14  chr14_56338897     ZGre    G    T        0      0        2 
  14  chr14_56338897     ZHar    G    T        0      0        2 
  14  chr14_56338897   Sample    G    T        0      0        2 
  14  chr14_56339823     AAsi    C    A        0      0        2 
  14  chr14_56339823     AKia    C    A        0      0        2 
  14  chr14_56339823     AOna    C    A        0      0        2 
  14  chr14_56339823     ASom    C    A        0      0        2 
  14  chr14_56339823     HCab    C    A        0      0        2 
  14  chr14_56339823     HPrz    C    A        0      0        2 
  14  chr14_56339823     ZBoe    C    A        0      0        2 
  14  chr14_56339823     ZGre    C    A      0.5      1        2 
  14  chr14_56339823     ZHar    C    A        0      0        2 
  14  chr14_56339823   Sample    C    A        0      0        2 
  14  chr14_56341323     AAsi    T    G        0      0        2 
  14  chr14_56341323     AKia    T    G        0      0        2 
  14  chr14_56341323     AOna    T    G        0      0        2 
  14  chr14_56341323     ASom    T    G        0      0        2 
  14  chr14_56341323     HCab    T    G        1      2        2 
  14  chr14_56341323     HPrz    T    G        1      2        2 
  14  chr14_56341323     ZBoe    T    G        0      0        2 
  14  chr14_56341323     ZGre    T    G        0      0        2 
  14  chr14_56341323     ZHar    T    G        0      0        2 
  14  chr14_56341323   Sample    T    G        1      2        2 
  14  chr14_56371612     AAsi    G    A        0      0        2 
  14  chr14_56371612     AKia    G    A        1      2        2 
  14  chr14_56371612     AOna    G    A        1      2        2 
  14  chr14_56371612     ASom    G    A        0      0        2 
  14  chr14_56371612     HCab    G    A        0      0        2 
  14  chr14_56371612     HPrz    G    A        0      0        2 
  14  chr14_56371612     ZBoe    G    A        0      0        2 
  14  chr14_56371612     ZGre    G    A        0      0        2 
  14  chr14_56371612     ZHar    G    A        0      0        2 
  14  chr14_56371612   Sample    G    A        0      0        2 
  14  chr14_56371755     AAsi    C    A        0      0        2 
  14  chr14_56371755     AKia    C    A        1      2        2 
  14  chr14_56371755     AOna    C    A        1      2        2 
  14  chr14_56371755     ASom    C    A        0      0        2 
  14  chr14_56371755     HCab    C    A        0      0        2 
  14  chr14_56371755     HPrz    C    A        0      0        2 
  14  chr14_56371755     ZBoe    C    A        0      0        2 
  14  chr14_56371755     ZGre    C    A        0      0        2 
  14  chr14_56371755     ZHar    C    A        0      0        2 
  14  chr14_56371755   Sample    C    A        0      0        2 
  14  chr14_56374398     AAsi    C    T        0      0        2 
  14  chr14_56374398     AKia    C    T        0      0        2 
  14  chr14_56374398     AOna    C    T        0      0        2 
  14  chr14_56374398     ASom    C    T        0      0        2 
  14  chr14_56374398     HCab    C    T        1      2        2 
  14  chr14_56374398     HPrz    C    T        1      2        2 
  14  chr14_56374398     ZBoe    C    T        0      0        2 
  14  chr14_56374398     ZGre    C    T        0      0        2 
  14  chr14_56374398     ZHar    C    T        0      0        2 
  14  chr14_56374398   Sample    C    T        1      2        2 
  14  chr14_56376213     AAsi    C    G        0      0        2 
  14  chr14_56376213     AKia    C    G        0      0        2 
  14  chr14_56376213     AOna    C    G        0      0        2 
  14  chr14_56376213     ASom    C    G        0      0        2 
  14  chr14_56376213     HCab    C    G        1      2        2 
  14  chr14_56376213     HPrz    C    G        1      2        2 
  14  chr14_56376213     ZBoe    C    G        0      0        2 
  14  chr14_56376213     ZGre    C    G        0      0        2 
  14  chr14_56376213     ZHar    C    G        0      0        2 
  14  chr14_56376213   Sample    C    G        1      2        2 
  14  chr14_56376257     AAsi    G    T        0      0        2 
  14  chr14_56376257     AKia    G    T        0      0        2 
  14  chr14_56376257     AOna    G    T        0      0        2 
  14  chr14_56376257     ASom    G    T        0      0        2 
  14  chr14_56376257     HCab    G    T        1      2        2 
  14  chr14_56376257     HPrz    G    T        1      2        2 
  14  chr14_56376257     ZBoe    G    T        0      0        2 
  14  chr14_56376257     ZGre    G    T        0      0        2 
  14  chr14_56376257     ZHar    G    T        0      0        2 
  14  chr14_56376257   Sample    G    T        1      2        2 
  14  chr14_56379555     AAsi    C    T      0.5      1        2 
  14  chr14_56379555     AKia    C    T        0      0        2 
  14  chr14_56379555     AOna    C    T        0      0        2 
  14  chr14_56379555     ASom    C    T      0.5      1        2 
  14  chr14_56379555     HCab    C    T        0      0        2 
  14  chr14_56379555     HPrz    C    T        0      0        2 
  14  chr14_56379555     ZBoe    C    T        0      0        2 
  14  chr14_56379555     ZGre    C    T        0      0        2 
  14  chr14_56379555     ZHar    C    T        0      0        2 
  14  chr14_56379555   Sample    C    T        0      0        2 
  14  chr14_56383092     AAsi    A    G        0      0        2 
  14  chr14_56383092     AKia    A    G        0      0        2 
  14  chr14_56383092     AOna    A    G        0      0        2 
  14  chr14_56383092     ASom    A    G        0      0        2 
  14  chr14_56383092     HCab    A    G        1      2        2 
  14  chr14_56383092     HPrz    A    G        1      2        2 
  14  chr14_56383092     ZBoe    A    G        0      0        2 
  14  chr14_56383092     ZGre    A    G        0      0        2 
  14  chr14_56383092     ZHar    A    G        0      0        2 
  14  chr14_56383092   Sample    A    G        1      2        2 
  14  chr14_56402827     AAsi    G    T        0      0        2 
  14  chr14_56402827     AKia    G    T        0      0        2 
  14  chr14_56402827     AOna    G    T        0      0        2 
  14  chr14_56402827     ASom    G    T        0      0        2 
  14  chr14_56402827     HCab    G    T        0      0        2 
  14  chr14_56402827     HPrz    G    T        0      0        2 
  14  chr14_56402827     ZBoe    G    T        0      0        2 
  14  chr14_56402827     ZGre    G    T        1      2        2 
  14  chr14_56402827     ZHar    G    T        0      0        2 
  14  chr14_56402827   Sample    G    T        0      0        2 
  14  chr14_56402977     AAsi    T    C        1      2        2 
  14  chr14_56402977     AKia    T    C        0      0        2 
  14  chr14_56402977     AOna    T    C        0      0        2 
  14  chr14_56402977     ASom    T    C        1      2        2 
  14  chr14_56402977     HCab    T    C        1      2        2 
  14  chr14_56402977     HPrz    T    C        1      2        2 
  14  chr14_56402977     ZBoe    T    C        0      0        2 
  14  chr14_56402977     ZGre    T    C        0      0        2 
  14  chr14_56402977     ZHar    T    C        0      0        2 
  14  chr14_56402977   Sample    T    C        1      2        2 
  14  chr14_56404921     AAsi    C    G        0      0        2 
  14  chr14_56404921     AKia    C    G        0      0        2 
  14  chr14_56404921     AOna    C    G        0      0        2 
  14  chr14_56404921     ASom    C    G        0      0        2 
  14  chr14_56404921     HCab    C    G        0      0        2 
  14  chr14_56404921     HPrz    C    G        0      0        2 
  14  chr14_56404921     ZBoe    C    G      0.5      1        2 
  14  chr14_56404921     ZGre    C    G        0      0        2 
  14  chr14_56404921     ZHar    C    G        0      0        2 
  14  chr14_56404921   Sample    C    G        0      0        2 
  14  chr14_56408395     AAsi    A    G        0      0        2 
  14  chr14_56408395     AKia    A    G        0      0        2 
  14  chr14_56408395     AOna    A    G        0      0        2 
  14  chr14_56408395     ASom    A    G        0      0        2 
  14  chr14_56408395     HCab    A    G        1      2        2 
  14  chr14_56408395     HPrz    A    G        1      2        2 
  14  chr14_56408395     ZBoe    A    G        0      0        2 
  14  chr14_56408395     ZGre    A    G        0      0        2 
  14  chr14_56408395     ZHar    A    G        0      0        2 
  14  chr14_56408395   Sample    A    G        1      2        2 
  14  chr14_56415517     AAsi    G    T        0      0        2 
  14  chr14_56415517     AKia    G    T        0      0        2 
  14  chr14_56415517     AOna    G    T        0      0        2 
  14  chr14_56415517     ASom    G    T        0      0        2 
  14  chr14_56415517     HCab    G    T        1      2        2 
  14  chr14_56415517     HPrz    G    T        1      2        2 
  14  chr14_56415517     ZBoe    G    T        0      0        2 
  14  chr14_56415517     ZGre    G    T        0      0        2 
  14  chr14_56415517     ZHar    G    T        0      0        2 
  14  chr14_56415517   Sample    G    T        1      2        2 
  14  chr14_56416076     AAsi    C    A        0      0        2 
  14  chr14_56416076     AKia    C    A        0      0        2 
  14  chr14_56416076     AOna    C    A        0      0        2 
  14  chr14_56416076     ASom    C    A        0      0        2 
  14  chr14_56416076     HCab    C    A        0      0        2 
  14  chr14_56416076     HPrz    C    A        0      0        2 
  14  chr14_56416076     ZBoe    C    A      0.5      1        2 
  14  chr14_56416076     ZGre    C    A        0      0        2 
  14  chr14_56416076     ZHar    C    A        0      0        2 
  14  chr14_56416076   Sample    C    A        0      0        2 
  14  chr14_56416582     AAsi    T    G        0      0        2 
  14  chr14_56416582     AKia    T    G        0      0        2 
  14  chr14_56416582     AOna    T    G        0      0        2 
  14  chr14_56416582     ASom    T    G        0      0        2 
  14  chr14_56416582     HCab    T    G        1      2        2 
  14  chr14_56416582     HPrz    T    G        1      2        2 
  14  chr14_56416582     ZBoe    T    G        0      0        2 
  14  chr14_56416582     ZGre    T    G        0      0        2 
  14  chr14_56416582     ZHar    T    G        0      0        2 
  14  chr14_56416582   Sample    T    G        1      2        2 
  14  chr14_56419147     AAsi    A    G        0      0        2 
  14  chr14_56419147     AKia    A    G        0      0        2 
  14  chr14_56419147     AOna    A    G        0      0        2 
  14  chr14_56419147     ASom    A    G        0      0        2 
  14  chr14_56419147     HCab    A    G        0      0        2 
  14  chr14_56419147     HPrz    A    G        0      0        2 
  14  chr14_56419147     ZBoe    A    G        0      0        2 
  14  chr14_56419147     ZGre    A    G        0      0        2 
  14  chr14_56419147     ZHar    A    G        1      2        2 
  14  chr14_56419147   Sample    A    G        0      0        2 
  14  chr14_56420497     AAsi    T    G        0      0        2 
  14  chr14_56420497     AKia    T    G        0      0        2 
  14  chr14_56420497     AOna    T    G        1      2        2 
  14  chr14_56420497     ASom    T    G        0      0        2 
  14  chr14_56420497     HCab    T    G        0      0        2 
  14  chr14_56420497     HPrz    T    G        0      0        2 
  14  chr14_56420497     ZBoe    T    G        0      0        2 
  14  chr14_56420497     ZGre    T    G        0      0        2 
  14  chr14_56420497     ZHar    T    G        0      0        2 
  14  chr14_56420497   Sample    T    G        0      0        2 
  14  chr14_56425420     AAsi    A    G        0      0        2 
  14  chr14_56425420     AKia    A    G        0      0        2 
  14  chr14_56425420     AOna    A    G        1      2        2 
  14  chr14_56425420     ASom    A    G        0      0        2 
  14  chr14_56425420     HCab    A    G        0      0        2 
  14  chr14_56425420     HPrz    A    G        0      0        2 
  14  chr14_56425420     ZBoe    A    G        0      0        2 
  14  chr14_56425420     ZGre    A    G        0      0        2 
  14  chr14_56425420     ZHar    A    G        0      0        2 
  14  chr14_56425420   Sample    A    G        0      0        2 
  14  chr14_56427055     AAsi    A    G        0      0        2 
  14  chr14_56427055     AKia    A    G        0      0        2 
  14  chr14_56427055     AOna    A    G        0      0        2 
  14  chr14_56427055     ASom    A    G        0      0        2 
  14  chr14_56427055     HCab    A    G      0.5      1        2 
  14  chr14_56427055     HPrz    A    G        0      0        2 
  14  chr14_56427055     ZBoe    A    G        0      0        2 
  14  chr14_56427055     ZGre    A    G        0      0        2 
  14  chr14_56427055     ZHar    A    G        0      0        2 
  14  chr14_56427055   Sample    A    G        1      2        2 
  14  chr14_56431969     AAsi    G    C        0      0        2 
  14  chr14_56431969     AKia    G    C        0      0        2 
  14  chr14_56431969     AOna    G    C        0      0        2 
  14  chr14_56431969     ASom    G    C        0      0        2 
  14  chr14_56431969     HCab    G    C      0.5      1        2 
  14  chr14_56431969     HPrz    G    C        0      0        2 
  14  chr14_56431969     ZBoe    G    C        0      0        2 
  14  chr14_56431969     ZGre    G    C        0      0        2 
  14  chr14_56431969     ZHar    G    C        0      0        2 
  14  chr14_56431969   Sample    G    C        0      0        2 
  14  chr14_56434063     AAsi    T    C      0.5      1        2 
  14  chr14_56434063     AKia    T    C        0      0        2 
  14  chr14_56434063     AOna    T    C        0      0        2 
  14  chr14_56434063     ASom    T    C        0      0        2 
  14  chr14_56434063     HCab    T    C        0      0        2 
  14  chr14_56434063     HPrz    T    C        0      0        2 
  14  chr14_56434063     ZBoe    T    C        0      0        2 
  14  chr14_56434063     ZGre    T    C        0      0        2 
  14  chr14_56434063     ZHar    T    C        0      0        2 
  14  chr14_56434063   Sample    T    C        0      0        2 
  14  chr14_56434713     AAsi    C    T        0      0        2 
  14  chr14_56434713     AKia    C    T        0      0        2 
  14  chr14_56434713     AOna    C    T        0      0        2 
  14  chr14_56434713     ASom    C    T        0      0        2 
  14  chr14_56434713     HCab    C    T        0      0        2 
  14  chr14_56434713     HPrz    C    T        0      0        2 
  14  chr14_56434713     ZBoe    C    T        0      0        2 
  14  chr14_56434713     ZGre    C    T      0.5      1        2 
  14  chr14_56434713     ZHar    C    T        0      0        2 
  14  chr14_56434713   Sample    C    T        0      0        2 
  14  chr14_56437767     AAsi    A    G        0      0        2 
  14  chr14_56437767     AKia    A    G        1      2        2 
  14  chr14_56437767     AOna    A    G        0      0        2 
  14  chr14_56437767     ASom    A    G        0      0        2 
  14  chr14_56437767     HCab    A    G        0      0        2 
  14  chr14_56437767     HPrz    A    G        0      0        2 
  14  chr14_56437767     ZBoe    A    G        0      0        2 
  14  chr14_56437767     ZGre    A    G        0      0        2 
  14  chr14_56437767     ZHar    A    G        0      0        2 
  14  chr14_56437767   Sample    A    G        0      0        2 
  14  chr14_56443477     AAsi    A    G        1      2        2 
  14  chr14_56443477     AKia    A    G        0      0        2 
  14  chr14_56443477     AOna    A    G        0      0        2 
  14  chr14_56443477     ASom    A    G        1      2        2 
  14  chr14_56443477     HCab    A    G        0      0        2 
  14  chr14_56443477     HPrz    A    G        0      0        2 
  14  chr14_56443477     ZBoe    A    G        0      0        2 
  14  chr14_56443477     ZGre    A    G        0      0        2 
  14  chr14_56443477     ZHar    A    G        0      0        2 
  14  chr14_56443477   Sample    A    G        0      0        2 
  14  chr14_56470282     AAsi    A    C        0      0        2 
  14  chr14_56470282     AKia    A    C      0.5      1        2 
  14  chr14_56470282     AOna    A    C        0      0        2 
  14  chr14_56470282     ASom    A    C        0      0        2 
  14  chr14_56470282     HCab    A    C        0      0        2 
  14  chr14_56470282     HPrz    A    C        0      0        2 
  14  chr14_56470282     ZBoe    A    C        0      0        2 
  14  chr14_56470282     ZGre    A    C        0      0        2 
  14  chr14_56470282     ZHar    A    C        0      0        2 
  14  chr14_56470282   Sample    A    C        0      0        2 
  14  chr14_56485970     AAsi    C    T        1      2        2 
  14  chr14_56485970     AKia    C    T        0      0        2 
  14  chr14_56485970     AOna    C    T        0      0        2 
  14  chr14_56485970     ASom    C    T        0      0        2 
  14  chr14_56485970     HCab    C    T        0      0        2 
  14  chr14_56485970     HPrz    C    T        0      0        2 
  14  chr14_56485970     ZBoe    C    T        0      0        2 
  14  chr14_56485970     ZGre    C    T        0      0        2 
  14  chr14_56485970     ZHar    C    T        0      0        2 
  14  chr14_56485970   Sample    C    T        0      0        2 
  14  chr14_56495607     AAsi    C    T        0      0        2 
  14  chr14_56495607     AKia    C    T        0      0        2 
  14  chr14_56495607     AOna    C    T        0      0        2 
  14  chr14_56495607     ASom    C    T        0      0        2 
  14  chr14_56495607     HCab    C    T        0      0        2 
  14  chr14_56495607     HPrz    C    T        0      0        2 
  14  chr14_56495607     ZBoe    C    T        0      0        2 
  14  chr14_56495607     ZGre    C    T      0.5      1        2 
  14  chr14_56495607     ZHar    C    T        0      0        2 
  14  chr14_56495607   Sample    C    T        0      0        2 
  14  chr14_56501463     AAsi    G    A        0      0        2 
  14  chr14_56501463     AKia    G    A        0      0        2 
  14  chr14_56501463     AOna    G    A        0      0        2 
  14  chr14_56501463     ASom    G    A        0      0        2 
  14  chr14_56501463     HCab    G    A        1      2        2 
  14  chr14_56501463     HPrz    G    A        1      2        2 
  14  chr14_56501463     ZBoe    G    A        0      0        2 
  14  chr14_56501463     ZGre    G    A        0      0        2 
  14  chr14_56501463     ZHar    G    A        0      0        2 
  14  chr14_56501463   Sample    G    A        1      2        2 
  14  chr14_56509513     AAsi    C    T        0      0        2 
  14  chr14_56509513     AKia    C    T        0      0        2 
  14  chr14_56509513     AOna    C    T        0      0        2 
  14  chr14_56509513     ASom    C    T        0      0        2 
  14  chr14_56509513     HCab    C    T        0      0        2 
  14  chr14_56509513     HPrz    C    T        0      0        2 
  14  chr14_56509513     ZBoe    C    T        0      0        2 
  14  chr14_56509513     ZGre    C    T        0      0        2 
  14  chr14_56509513     ZHar    C    T        1      2        2 
  14  chr14_56509513   Sample    C    T        0      0        2 
  14  chr14_56514444     AAsi    C    G      0.5      1        2 
  14  chr14_56514444     AKia    C    G        0      0        2 
  14  chr14_56514444     AOna    C    G        0      0        2 
  14  chr14_56514444     ASom    C    G        0      0        2 
  14  chr14_56514444     HCab    C    G        0      0        2 
  14  chr14_56514444     HPrz    C    G        0      0        2 
  14  chr14_56514444     ZBoe    C    G        0      0        2 
  14  chr14_56514444     ZGre    C    G        0      0        2 
  14  chr14_56514444     ZHar    C    G        0      0        2 
  14  chr14_56514444   Sample    C    G        0      0        2 
  14  chr14_56523649     AAsi    T    C        0      0        2 
  14  chr14_56523649     AKia    T    C        0      0        2 
  14  chr14_56523649     AOna    T    C        0      0        2 
  14  chr14_56523649     ASom    T    C        1      2        2 
  14  chr14_56523649     HCab    T    C        0      0        2 
  14  chr14_56523649     HPrz    T    C        0      0        2 
  14  chr14_56523649     ZBoe    T    C        0      0        2 
  14  chr14_56523649     ZGre    T    C        0      0        2 
  14  chr14_56523649     ZHar    T    C        0      0        2 
  14  chr14_56523649   Sample    T    C        0      0        2 
  14  chr14_56524944     AAsi    C    G        0      0        2 
  14  chr14_56524944     AKia    C    G        0      0        2 
  14  chr14_56524944     AOna    C    G        0      0        2 
  14  chr14_56524944     ASom    C    G        0      0        2 
  14  chr14_56524944     HCab    C    G        0      0        2 
  14  chr14_56524944     HPrz    C    G      0.5      1        2 
  14  chr14_56524944     ZBoe    C    G        0      0        2 
  14  chr14_56524944     ZGre    C    G        0      0        2 
  14  chr14_56524944     ZHar    C    G        0      0        2 
  14  chr14_56524944   Sample    C    G        0      0        2 
  14  chr14_56533279     AAsi    T    C        0      0        2 
  14  chr14_56533279     AKia    T    C        0      0        2 
  14  chr14_56533279     AOna    T    C        0      0        2 
  14  chr14_56533279     ASom    T    C        0      0        2 
  14  chr14_56533279     HCab    T    C      0.5      1        2 
  14  chr14_56533279     HPrz    T    C        0      0        2 
  14  chr14_56533279     ZBoe    T    C        0      0        2 
  14  chr14_56533279     ZGre    T    C        0      0        2 
  14  chr14_56533279     ZHar    T    C        0      0        2 
  14  chr14_56533279   Sample    T    C        1      2        2 
  14  chr14_56536540     AAsi    G    A        0      0        2 
  14  chr14_56536540     AKia    G    A        0      0        2 
  14  chr14_56536540     AOna    G    A        0      0        2 
  14  chr14_56536540     ASom    G    A        0      0        2 
  14  chr14_56536540     HCab    G    A        0      0        2 
  14  chr14_56536540     HPrz    G    A        0      0        2 
  14  chr14_56536540     ZBoe    G    A      0.5      1        2 
  14  chr14_56536540     ZGre    G    A        0      0        2 
  14  chr14_56536540     ZHar    G    A        0      0        2 
  14  chr14_56536540   Sample    G    A        0      0        2 
  14  chr14_56546934     AAsi    C    T      0.5      1        2 
  14  chr14_56546934     AKia    C    T        0      0        2 
  14  chr14_56546934     AOna    C    T        0      0        2 
  14  chr14_56546934     ASom    C    T        0      0        2 
  14  chr14_56546934     HCab    C    T        0      0        2 
  14  chr14_56546934     HPrz    C    T        0      0        2 
  14  chr14_56546934     ZBoe    C    T        0      0        2 
  14  chr14_56546934     ZGre    C    T        0      0        2 
  14  chr14_56546934     ZHar    C    T        0      0        2 
  14  chr14_56546934   Sample    C    T        0      0        2 
  14  chr14_56558264     AAsi    C    A        0      0        2 
  14  chr14_56558264     AKia    C    A        0      0        2 
  14  chr14_56558264     AOna    C    A        0      0        2 
  14  chr14_56558264     ASom    C    A        0      0        2 
  14  chr14_56558264     HCab    C    A        0      0        2 
  14  chr14_56558264     HPrz    C    A        0      0        2 
  14  chr14_56558264     ZBoe    C    A        0      0        2 
  14  chr14_56558264     ZGre    C    A        1      2        2 
  14  chr14_56558264     ZHar    C    A        0      0        2 
  14  chr14_56558264   Sample    C    A        0      0        2 
  14  chr14_56558868     AAsi    T    A        0      0        2 
  14  chr14_56558868     AKia    T    A        0      0        2 
  14  chr14_56558868     AOna    T    A        0      0        2 
  14  chr14_56558868     ASom    T    A        0      0        2 
  14  chr14_56558868     HCab    T    A        1      2        2 
  14  chr14_56558868     HPrz    T    A        1      2        2 
  14  chr14_56558868     ZBoe    T    A        0      0        2 
  14  chr14_56558868     ZGre    T    A        0      0        2 
  14  chr14_56558868     ZHar    T    A        0      0        2 
  14  chr14_56558868   Sample    T    A        1      2        2 
  14  chr14_56571501     AAsi    G    A        0      0        2 
  14  chr14_56571501     AKia    G    A        0      0        2 
  14  chr14_56571501     AOna    G    A        0      0        2 
  14  chr14_56571501     ASom    G    A        0      0        2 
  14  chr14_56571501     HCab    G    A        1      2        2 
  14  chr14_56571501     HPrz    G    A        1      2        2 
  14  chr14_56571501     ZBoe    G    A        0      0        2 
  14  chr14_56571501     ZGre    G    A        0      0        2 
  14  chr14_56571501     ZHar    G    A        0      0        2 
  14  chr14_56571501   Sample    G    A        1      2        2 
  14  chr14_56575942     AAsi    C    T        0      0        2 
  14  chr14_56575942     AKia    C    T        1      2        2 
  14  chr14_56575942     AOna    C    T        1      2        2 
  14  chr14_56575942     ASom    C    T        0      0        2 
  14  chr14_56575942     HCab    C    T        0      0        2 
  14  chr14_56575942     HPrz    C    T        0      0        2 
  14  chr14_56575942     ZBoe    C    T        0      0        2 
  14  chr14_56575942     ZGre    C    T        0      0        2 
  14  chr14_56575942     ZHar    C    T        0      0        2 
  14  chr14_56575942   Sample    C    T        0      0        2 
  14  chr14_56586455     AAsi    T    C        0      0        2 
  14  chr14_56586455     AKia    T    C        0      0        2 
  14  chr14_56586455     AOna    T    C        0      0        2 
  14  chr14_56586455     ASom    T    C        0      0        2 
  14  chr14_56586455     HCab    T    C        1      2        2 
  14  chr14_56586455     HPrz    T    C        1      2        2 
  14  chr14_56586455     ZBoe    T    C        0      0        2 
  14  chr14_56586455     ZGre    T    C        0      0        2 
  14  chr14_56586455     ZHar    T    C        0      0        2 
  14  chr14_56586455   Sample    T    C        1      2        2 
  14  chr14_56586567     AAsi    A    T        0      0        2 
  14  chr14_56586567     AKia    A    T        0      0        2 
  14  chr14_56586567     AOna    A    T        0      0        2 
  14  chr14_56586567     ASom    A    T        0      0        2 
  14  chr14_56586567     HCab    A    T        1      2        2 
  14  chr14_56586567     HPrz    A    T        1      2        2 
  14  chr14_56586567     ZBoe    A    T        0      0        2 
  14  chr14_56586567     ZGre    A    T        0      0        2 
  14  chr14_56586567     ZHar    A    T        0      0        2 
  14  chr14_56586567   Sample    A    T        1      2        2 
  14  chr14_56589977     AAsi    A    C        0      0        2 
  14  chr14_56589977     AKia    A    C        0      0        2 
  14  chr14_56589977     AOna    A    C        0      0        2 
  14  chr14_56589977     ASom    A    C        0      0        2 
  14  chr14_56589977     HCab    A    C        0      0        2 
  14  chr14_56589977     HPrz    A    C        0      0        2 
  14  chr14_56589977     ZBoe    A    C        0      0        2 
  14  chr14_56589977     ZGre    A    C        0      0        2 
  14  chr14_56589977     ZHar    A    C        1      2        2 
  14  chr14_56589977   Sample    A    C        0      0        2 
  14  chr14_56617071     AAsi    G    A        0      0        2 
  14  chr14_56617071     AKia    G    A        1      2        2 
  14  chr14_56617071     AOna    G    A        1      2        2 
  14  chr14_56617071     ASom    G    A        0      0        2 
  14  chr14_56617071     HCab    G    A        0      0        2 
  14  chr14_56617071     HPrz    G    A        0      0        2 
  14  chr14_56617071     ZBoe    G    A        0      0        2 
  14  chr14_56617071     ZGre    G    A        0      0        2 
  14  chr14_56617071     ZHar    G    A        0      0        2 
  14  chr14_56617071   Sample    G    A        0      0        2 
  14  chr14_56629632     AAsi    G    A        0      0        2 
  14  chr14_56629632     AKia    G    A        0      0        2 
  14  chr14_56629632     AOna    G    A        0      0        2 
  14  chr14_56629632     ASom    G    A        0      0        2 
  14  chr14_56629632     HCab    G    A        1      2        2 
  14  chr14_56629632     HPrz    G    A        1      2        2 
  14  chr14_56629632     ZBoe    G    A        0      0        2 
  14  chr14_56629632     ZGre    G    A        0      0        2 
  14  chr14_56629632     ZHar    G    A        0      0        2 
  14  chr14_56629632   Sample    G    A        1      2        2 
  14  chr14_56631728     AAsi    T    C        0      0        2 
  14  chr14_56631728     AKia    T    C        0      0        2 
  14  chr14_56631728     AOna    T    C        0      0        2 
  14  chr14_56631728     ASom    T    C        0      0        2 
  14  chr14_56631728     HCab    T    C        1      2        2 
  14  chr14_56631728     HPrz    T    C        1      2        2 
  14  chr14_56631728     ZBoe    T    C        0      0        2 
  14  chr14_56631728     ZGre    T    C        0      0        2 
  14  chr14_56631728     ZHar    T    C        0      0        2 
  14  chr14_56631728   Sample    T    C        1      2        2 
  14  chr14_56655319     AAsi    T    C        1      2        2 
  14  chr14_56655319     AKia    T    C        0      0        2 
  14  chr14_56655319     AOna    T    C        0      0        2 
  14  chr14_56655319     ASom    T    C        0      0        2 
  14  chr14_56655319     HCab    T    C        0      0        2 
  14  chr14_56655319     HPrz    T    C        0      0        2 
  14  chr14_56655319     ZBoe    T    C        0      0        2 
  14  chr14_56655319     ZGre    T    C        0      0        2 
  14  chr14_56655319     ZHar    T    C        0      0        2 
  14  chr14_56655319   Sample    T    C        0      0        2 
  14  chr14_56659565     AAsi    A    G        0      0        2 
  14  chr14_56659565     AKia    A    G        0      0        2 
  14  chr14_56659565     AOna    A    G        0      0        2 
  14  chr14_56659565     ASom    A    G        0      0        2 
  14  chr14_56659565     HCab    A    G        0      0        2 
  14  chr14_56659565     HPrz    A    G        0      0        2 
  14  chr14_56659565     ZBoe    A    G        1      2        2 
  14  chr14_56659565     ZGre    A    G        0      0        2 
  14  chr14_56659565     ZHar    A    G        0      0        2 
  14  chr14_56659565   Sample    A    G        0      0        2 
  14  chr14_56660363     AAsi    T    A        0      0        2 
  14  chr14_56660363     AKia    T    A        0      0        2 
  14  chr14_56660363     AOna    T    A        0      0        2 
  14  chr14_56660363     ASom    T    A        0      0        2 
  14  chr14_56660363     HCab    T    A        0      0        2 
  14  chr14_56660363     HPrz    T    A        0      0        2 
  14  chr14_56660363     ZBoe    T    A        0      0        2 
  14  chr14_56660363     ZGre    T    A      0.5      1        2 
  14  chr14_56660363     ZHar    T    A        0      0        2 
  14  chr14_56660363   Sample    T    A        0      0        2 
  14  chr14_56666193     AAsi    T    C        1      2        2 
  14  chr14_56666193     AKia    T    C        0      0        2 
  14  chr14_56666193     AOna    T    C        0      0        2 
  14  chr14_56666193     ASom    T    C        1      2        2 
  14  chr14_56666193     HCab    T    C        0      0        2 
  14  chr14_56666193     HPrz    T    C        0      0        2 
  14  chr14_56666193     ZBoe    T    C        0      0        2 
  14  chr14_56666193     ZGre    T    C        0      0        2 
  14  chr14_56666193     ZHar    T    C        0      0        2 
  14  chr14_56666193   Sample    T    C        0      0        2 
  14  chr14_56672163     AAsi    C    T        0      0        2 
  14  chr14_56672163     AKia    C    T        0      0        2 
  14  chr14_56672163     AOna    C    T        0      0        2 
  14  chr14_56672163     ASom    C    T        0      0        2 
  14  chr14_56672163     HCab    C    T        0      0        2 
  14  chr14_56672163     HPrz    C    T        0      0        2 
  14  chr14_56672163     ZBoe    C    T        0      0        2 
  14  chr14_56672163     ZGre    C    T        0      0        2 
  14  chr14_56672163     ZHar    C    T        1      2        2 
  14  chr14_56672163   Sample    C    T        0      0        2 
  14  chr14_56673994     AAsi    T    C        0      0        2 
  14  chr14_56673994     AKia    T    C        0      0        2 
  14  chr14_56673994     AOna    T    C        0      0        2 
  14  chr14_56673994     ASom    T    C        0      0        2 
  14  chr14_56673994     HCab    T    C        0      0        2 
  14  chr14_56673994     HPrz    T    C        0      0        2 
  14  chr14_56673994     ZBoe    T    C      0.5      1        2 
  14  chr14_56673994     ZGre    T    C        0      0        2 
  14  chr14_56673994     ZHar    T    C        0      0        2 
  14  chr14_56673994   Sample    T    C        0      0        2 
  14  chr14_56678684     AAsi    C    T        0      0        2 
  14  chr14_56678684     AKia    C    T        0      0        2 
  14  chr14_56678684     AOna    C    T        0      0        2 
  14  chr14_56678684     ASom    C    T        0      0        2 
  14  chr14_56678684     HCab    C    T        1      2        2 
  14  chr14_56678684     HPrz    C    T        1      2        2 
  14  chr14_56678684     ZBoe    C    T        0      0        2 
  14  chr14_56678684     ZGre    C    T        0      0        2 
  14  chr14_56678684     ZHar    C    T        0      0        2 
  14  chr14_56678684   Sample    C    T        1      2        2 
  14  chr14_56679130     AAsi    T    C        0      0        2 
  14  chr14_56679130     AKia    T    C        0      0        2 
  14  chr14_56679130     AOna    T    C        0      0        2 
  14  chr14_56679130     ASom    T    C        0      0        2 
  14  chr14_56679130     HCab    T    C        0      0        2 
  14  chr14_56679130     HPrz    T    C        0      0        2 
  14  chr14_56679130     ZBoe    T    C        0      0        2 
  14  chr14_56679130     ZGre    T    C        0      0        2 
  14  chr14_56679130     ZHar    T    C        1      2        2 
  14  chr14_56679130   Sample    T    C        0      0        2 
  14  chr14_56688634     AAsi    T    G        0      0        2 
  14  chr14_56688634     AKia    T    G        0      0        2 
  14  chr14_56688634     AOna    T    G        0      0        2 
  14  chr14_56688634     ASom    T    G        0      0        2 
  14  chr14_56688634     HCab    T    G        0      0        2 
  14  chr14_56688634     HPrz    T    G        0      0        2 
  14  chr14_56688634     ZBoe    T    G      0.5      1        2 
  14  chr14_56688634     ZGre    T    G        0      0        2 
  14  chr14_56688634     ZHar    T    G        0      0        2 
  14  chr14_56688634   Sample    T    G        0      0        2 
  14  chr14_56690814     AAsi    G    A        0      0        2 
  14  chr14_56690814     AKia    G    A        0      0        2 
  14  chr14_56690814     AOna    G    A        0      0        2 
  14  chr14_56690814     ASom    G    A        0      0        2 
  14  chr14_56690814     HCab    G    A        1      2        2 
  14  chr14_56690814     HPrz    G    A        1      2        2 
  14  chr14_56690814     ZBoe    G    A        0      0        2 
  14  chr14_56690814     ZGre    G    A        0      0        2 
  14  chr14_56690814     ZHar    G    A        0      0        2 
  14  chr14_56690814   Sample    G    A        1      2        2 
  14  chr14_56690911     AAsi    C    A        0      0        2 
  14  chr14_56690911     AKia    C    A        0      0        2 
  14  chr14_56690911     AOna    C    A        0      0        2 
  14  chr14_56690911     ASom    C    A        0      0        2 
  14  chr14_56690911     HCab    C    A        1      2        2 
  14  chr14_56690911     HPrz    C    A        1      2        2 
  14  chr14_56690911     ZBoe    C    A        0      0        2 
  14  chr14_56690911     ZGre    C    A        0      0        2 
  14  chr14_56690911     ZHar    C    A        0      0        2 
  14  chr14_56690911   Sample    C    A        1      2        2 
  14  chr14_56696497     AAsi    G    A        0      0        2 
  14  chr14_56696497     AKia    G    A        0      0        2 
  14  chr14_56696497     AOna    G    A        0      0        2 
  14  chr14_56696497     ASom    G    A        0      0        2 
  14  chr14_56696497     HCab    G    A        0      0        2 
  14  chr14_56696497     HPrz    G    A        0      0        2 
  14  chr14_56696497     ZBoe    G    A      0.5      1        2 
  14  chr14_56696497     ZGre    G    A        0      0        2 
  14  chr14_56696497     ZHar    G    A        1      2        2 
  14  chr14_56696497   Sample    G    A        0      0        2 
  14  chr14_56701466     AAsi    T    G        0      0        2 
  14  chr14_56701466     AKia    T    G        0      0        2 
  14  chr14_56701466     AOna    T    G        0      0        2 
  14  chr14_56701466     ASom    T    G        0      0        2 
  14  chr14_56701466     HCab    T    G        0      0        2 
  14  chr14_56701466     HPrz    T    G        0      0        2 
  14  chr14_56701466     ZBoe    T    G        0      0        2 
  14  chr14_56701466     ZGre    T    G        1      2        2 
  14  chr14_56701466     ZHar    T    G        0      0        2 
  14  chr14_56701466   Sample    T    G        0      0        2 
  14  chr14_56701480     AAsi    A    G        0      0        2 
  14  chr14_56701480     AKia    A    G        0      0        2 
  14  chr14_56701480     AOna    A    G        0      0        2 
  14  chr14_56701480     ASom    A    G        0      0        2 
  14  chr14_56701480     HCab    A    G        0      0        2 
  14  chr14_56701480     HPrz    A    G        0      0        2 
  14  chr14_56701480     ZBoe    A    G        0      0        2 
  14  chr14_56701480     ZGre    A    G        0      0        2 
  14  chr14_56701480     ZHar    A    G      0.5      1        2 
  14  chr14_56701480   Sample    A    G        0      0        2 
  14  chr14_56705328     AAsi    T    C        0      0        2 
  14  chr14_56705328     AKia    T    C        0      0        2 
  14  chr14_56705328     AOna    T    C        0      0        2 
  14  chr14_56705328     ASom    T    C        0      0        2 
  14  chr14_56705328     HCab    T    C        0      0        2 
  14  chr14_56705328     HPrz    T    C        0      0        2 
  14  chr14_56705328     ZBoe    T    C        0      0        2 
  14  chr14_56705328     ZGre    T    C        1      2        2 
  14  chr14_56705328     ZHar    T    C        0      0        2 
  14  chr14_56705328   Sample    T    C        0      0        2 
  14  chr14_56712645     AAsi    C    T        0      0        2 
  14  chr14_56712645     AKia    C    T        0      0        2 
  14  chr14_56712645     AOna    C    T        0      0        2 
  14  chr14_56712645     ASom    C    T        1      2        2 
  14  chr14_56712645     HCab    C    T        0      0        2 
  14  chr14_56712645     HPrz    C    T        0      0        2 
  14  chr14_56712645     ZBoe    C    T        0      0        2 
  14  chr14_56712645     ZGre    C    T        0      0        2 
  14  chr14_56712645     ZHar    C    T        0      0        2 
  14  chr14_56712645   Sample    C    T        0      0        2 
  14  chr14_56718591     AAsi    G    A        0      0        2 
  14  chr14_56718591     AKia    G    A        0      0        2 
  14  chr14_56718591     AOna    G    A        0      0        2 
  14  chr14_56718591     ASom    G    A        0      0        2 
  14  chr14_56718591     HCab    G    A        0      0        2 
  14  chr14_56718591     HPrz    G    A        0      0        2 
  14  chr14_56718591     ZBoe    G    A        0      0        2 
  14  chr14_56718591     ZGre    G    A        0      0        2 
  14  chr14_56718591     ZHar    G    A        1      2        2 
  14  chr14_56718591   Sample    G    A        0      0        2 
  14  chr14_56720375     AAsi    T    G        0      0        2 
  14  chr14_56720375     AKia    T    G        0      0        2 
  14  chr14_56720375     AOna    T    G        0      0        2 
  14  chr14_56720375     ASom    T    G        0      0        2 
  14  chr14_56720375     HCab    T    G        0      0        2 
  14  chr14_56720375     HPrz    T    G        0      0        2 
  14  chr14_56720375     ZBoe    T    G        0      0        2 
  14  chr14_56720375     ZGre    T    G      0.5      1        2 
  14  chr14_56720375     ZHar    T    G        0      0        2 
  14  chr14_56720375   Sample    T    G        0      0        2 
  14  chr14_56726758     AAsi    G    A        1      2        2 
  14  chr14_56726758     AKia    G    A        0      0        2 
  14  chr14_56726758     AOna    G    A        0      0        2 
  14  chr14_56726758     ASom    G    A        0      0        2 
  14  chr14_56726758     HCab    G    A        0      0        2 
  14  chr14_56726758     HPrz    G    A        0      0        2 
  14  chr14_56726758     ZBoe    G    A        0      0        2 
  14  chr14_56726758     ZGre    G    A        0      0        2 
  14  chr14_56726758     ZHar    G    A        0      0        2 
  14  chr14_56726758   Sample    G    A        0      0        2 
  14  chr14_56727367     AAsi    T    C        0      0        2 
  14  chr14_56727367     AKia    T    C        0      0        2 
  14  chr14_56727367     AOna    T    C        0      0        2 
  14  chr14_56727367     ASom    T    C        0      0        2 
  14  chr14_56727367     HCab    T    C        1      2        2 
  14  chr14_56727367     HPrz    T    C        1      2        2 
  14  chr14_56727367     ZBoe    T    C        0      0        2 
  14  chr14_56727367     ZGre    T    C        0      0        2 
  14  chr14_56727367     ZHar    T    C        0      0        2 
  14  chr14_56727367   Sample    T    C        1      2        2 
  14  chr14_56728242     AAsi    A    C        0      0        2 
  14  chr14_56728242     AKia    A    C        0      0        2 
  14  chr14_56728242     AOna    A    C        0      0        2 
  14  chr14_56728242     ASom    A    C        0      0        2 
  14  chr14_56728242     HCab    A    C        0      0        2 
  14  chr14_56728242     HPrz    A    C        0      0        2 
  14  chr14_56728242     ZBoe    A    C        0      0        2 
  14  chr14_56728242     ZGre    A    C        0      0        2 
  14  chr14_56728242     ZHar    A    C      0.5      1        2 
  14  chr14_56728242   Sample    A    C        0      0        2 
  14  chr14_56733849     AAsi    T    C        0      0        2 
  14  chr14_56733849     AKia    T    C        0      0        2 
  14  chr14_56733849     AOna    T    C        0      0        2 
  14  chr14_56733849     ASom    T    C        0      0        2 
  14  chr14_56733849     HCab    T    C        0      0        2 
  14  chr14_56733849     HPrz    T    C        0      0        2 
  14  chr14_56733849     ZBoe    T    C      0.5      1        2 
  14  chr14_56733849     ZGre    T    C        0      0        2 
  14  chr14_56733849     ZHar    T    C        0      0        2 
  14  chr14_56733849   Sample    T    C        0      0        2 
  14  chr14_56733935     AAsi    T    G        0      0        2 
  14  chr14_56733935     AKia    T    G        0      0        2 
  14  chr14_56733935     AOna    T    G        0      0        2 
  14  chr14_56733935     ASom    T    G        0      0        2 
  14  chr14_56733935     HCab    T    G        0      0        2 
  14  chr14_56733935     HPrz    T    G        0      0        2 
  14  chr14_56733935     ZBoe    T    G      0.5      1        2 
  14  chr14_56733935     ZGre    T    G        0      0        2 
  14  chr14_56733935     ZHar    T    G        0      0        2 
  14  chr14_56733935   Sample    T    G        0      0        2 
  14  chr14_56734791     AAsi    C    A        0      0        2 
  14  chr14_56734791     AKia    C    A        0      0        2 
  14  chr14_56734791     AOna    C    A        0      0        2 
  14  chr14_56734791     ASom    C    A        0      0        2 
  14  chr14_56734791     HCab    C    A        1      2        2 
  14  chr14_56734791     HPrz    C    A        1      2        2 
  14  chr14_56734791     ZBoe    C    A        0      0        2 
  14  chr14_56734791     ZGre    C    A        0      0        2 
  14  chr14_56734791     ZHar    C    A        0      0        2 
  14  chr14_56734791   Sample    C    A        1      2        2 
  14  chr14_56736473     AAsi    C    A        0      0        2 
  14  chr14_56736473     AKia    C    A        0      0        2 
  14  chr14_56736473     AOna    C    A        0      0        2 
  14  chr14_56736473     ASom    C    A        0      0        2 
  14  chr14_56736473     HCab    C    A        1      2        2 
  14  chr14_56736473     HPrz    C    A        1      2        2 
  14  chr14_56736473     ZBoe    C    A        0      0        2 
  14  chr14_56736473     ZGre    C    A        0      0        2 
  14  chr14_56736473     ZHar    C    A        0      0        2 
  14  chr14_56736473   Sample    C    A        1      2        2 
  14  chr14_56737788     AAsi    T    C        0      0        2 
  14  chr14_56737788     AKia    T    C        0      0        2 
  14  chr14_56737788     AOna    T    C        0      0        2 
  14  chr14_56737788     ASom    T    C        0      0        2 
  14  chr14_56737788     HCab    T    C        1      2        2 
  14  chr14_56737788     HPrz    T    C        1      2        2 
  14  chr14_56737788     ZBoe    T    C        0      0        2 
  14  chr14_56737788     ZGre    T    C        0      0        2 
  14  chr14_56737788     ZHar    T    C        0      0        2 
  14  chr14_56737788   Sample    T    C        1      2        2 
  14  chr14_56745273     AAsi    A    G        0      0        2 
  14  chr14_56745273     AKia    A    G        0      0        2 
  14  chr14_56745273     AOna    A    G        0      0        2 
  14  chr14_56745273     ASom    A    G        0      0        2 
  14  chr14_56745273     HCab    A    G        1      2        2 
  14  chr14_56745273     HPrz    A    G        1      2        2 
  14  chr14_56745273     ZBoe    A    G        0      0        2 
  14  chr14_56745273     ZGre    A    G        0      0        2 
  14  chr14_56745273     ZHar    A    G        0      0        2 
  14  chr14_56745273   Sample    A    G        1      2        2 
  14  chr14_56751946     AAsi    C    A        0      0        2 
  14  chr14_56751946     AKia    C    A        0      0        2 
  14  chr14_56751946     AOna    C    A        0      0        2 
  14  chr14_56751946     ASom    C    A        0      0        2 
  14  chr14_56751946     HCab    C    A        0      0        2 
  14  chr14_56751946     HPrz    C    A        0      0        2 
  14  chr14_56751946     ZBoe    C    A        1      2        2 
  14  chr14_56751946     ZGre    C    A        0      0        2 
  14  chr14_56751946     ZHar    C    A        0      0        2 
  14  chr14_56751946   Sample    C    A        0      0        2 
  14  chr14_56754601     AAsi    G    A        0      0        2 
  14  chr14_56754601     AKia    G    A        0      0        2 
  14  chr14_56754601     AOna    G    A        0      0        2 
  14  chr14_56754601     ASom    G    A        0      0        2 
  14  chr14_56754601     HCab    G    A        1      2        2 
  14  chr14_56754601     HPrz    G    A        1      2        2 
  14  chr14_56754601     ZBoe    G    A        0      0        2 
  14  chr14_56754601     ZGre    G    A        0      0        2 
  14  chr14_56754601     ZHar    G    A        0      0        2 
  14  chr14_56754601   Sample    G    A        1      2        2 
  14  chr14_56756394     AAsi    A    G        0      0        2 
  14  chr14_56756394     AKia    A    G        0      0        2 
  14  chr14_56756394     AOna    A    G        0      0        2 
  14  chr14_56756394     ASom    A    G        0      0        2 
  14  chr14_56756394     HCab    A    G        1      2        2 
  14  chr14_56756394     HPrz    A    G        1      2        2 
  14  chr14_56756394     ZBoe    A    G        0      0        2 
  14  chr14_56756394     ZGre    A    G        0      0        2 
  14  chr14_56756394     ZHar    A    G        0      0        2 
  14  chr14_56756394   Sample    A    G        1      2        2 
  14  chr14_56758365     AAsi    C    T        0      0        2 
  14  chr14_56758365     AKia    C    T        0      0        2 
  14  chr14_56758365     AOna    C    T        0      0        2 
  14  chr14_56758365     ASom    C    T        0      0        2 
  14  chr14_56758365     HCab    C    T        1      2        2 
  14  chr14_56758365     HPrz    C    T        1      2        2 
  14  chr14_56758365     ZBoe    C    T        0      0        2 
  14  chr14_56758365     ZGre    C    T        0      0        2 
  14  chr14_56758365     ZHar    C    T        0      0        2 
  14  chr14_56758365   Sample    C    T        1      2        2 
  14  chr14_56758740     AAsi    T    A        1      2        2 
  14  chr14_56758740     AKia    T    A        0      0        2 
  14  chr14_56758740     AOna    T    A        0      0        2 
  14  chr14_56758740     ASom    T    A        1      2        2 
  14  chr14_56758740     HCab    T    A        0      0        2 
  14  chr14_56758740     HPrz    T    A        0      0        2 
  14  chr14_56758740     ZBoe    T    A        0      0        2 
  14  chr14_56758740     ZGre    T    A        0      0        2 
  14  chr14_56758740     ZHar    T    A        0      0        2 
  14  chr14_56758740   Sample    T    A        0      0        2 
  14  chr14_56784334     AAsi    A    C        0      0        2 
  14  chr14_56784334     AKia    A    C        0      0        2 
  14  chr14_56784334     AOna    A    C        0      0        2 
  14  chr14_56784334     ASom    A    C        0      0        2 
  14  chr14_56784334     HCab    A    C        1      2        2 
  14  chr14_56784334     HPrz    A    C        1      2        2 
  14  chr14_56784334     ZBoe    A    C        0      0        2 
  14  chr14_56784334     ZGre    A    C        0      0        2 
  14  chr14_56784334     ZHar    A    C        0      0        2 
  14  chr14_56784334   Sample    A    C        1      2        2 
  14  chr14_56800218     AAsi    T    C        0      0        2 
  14  chr14_56800218     AKia    T    C        0      0        2 
  14  chr14_56800218     AOna    T    C        0      0        2 
  14  chr14_56800218     ASom    T    C        0      0        2 
  14  chr14_56800218     HCab    T    C        1      2        2 
  14  chr14_56800218     HPrz    T    C        1      2        2 
  14  chr14_56800218     ZBoe    T    C        0      0        2 
  14  chr14_56800218     ZGre    T    C        0      0        2 
  14  chr14_56800218     ZHar    T    C        0      0        2 
  14  chr14_56800218   Sample    T    C        1      2        2 
  14  chr14_56813858     AAsi    G    C        1      2        2 
  14  chr14_56813858     AKia    G    C        0      0        2 
  14  chr14_56813858     AOna    G    C        0      0        2 
  14  chr14_56813858     ASom    G    C        0      0        2 
  14  chr14_56813858     HCab    G    C        0      0        2 
  14  chr14_56813858     HPrz    G    C        0      0        2 
  14  chr14_56813858     ZBoe    G    C        0      0        2 
  14  chr14_56813858     ZGre    G    C        0      0        2 
  14  chr14_56813858     ZHar    G    C        0      0        2 
  14  chr14_56813858   Sample    G    C        0      0        2 
  14  chr14_56829078     AAsi    T    C        0      0        2 
  14  chr14_56829078     AKia    T    C        0      0        2 
  14  chr14_56829078     AOna    T    C        0      0        2 
  14  chr14_56829078     ASom    T    C        0      0        2 
  14  chr14_56829078     HCab    T    C        1      2        2 
  14  chr14_56829078     HPrz    T    C        1      2        2 
  14  chr14_56829078     ZBoe    T    C        0      0        2 
  14  chr14_56829078     ZGre    T    C        0      0        2 
  14  chr14_56829078     ZHar    T    C        0      0        2 
  14  chr14_56829078   Sample    T    C        1      2        2 
  14  chr14_56829370     AAsi    A    G        0      0        2 
  14  chr14_56829370     AKia    A    G        0      0        2 
  14  chr14_56829370     AOna    A    G        0      0        2 
  14  chr14_56829370     ASom    A    G        0      0        2 
  14  chr14_56829370     HCab    A    G        1      2        2 
  14  chr14_56829370     HPrz    A    G        1      2        2 
  14  chr14_56829370     ZBoe    A    G        0      0        2 
  14  chr14_56829370     ZGre    A    G        0      0        2 
  14  chr14_56829370     ZHar    A    G        0      0        2 
  14  chr14_56829370   Sample    A    G        1      2        2 
  14  chr14_56832759     AAsi    T    C        0      0        2 
  14  chr14_56832759     AKia    T    C        0      0        2 
  14  chr14_56832759     AOna    T    C        0      0        2 
  14  chr14_56832759     ASom    T    C        0      0        2 
  14  chr14_56832759     HCab    T    C        0      0        2 
  14  chr14_56832759     HPrz    T    C        0      0        2 
  14  chr14_56832759     ZBoe    T    C        0      0        2 
  14  chr14_56832759     ZGre    T    C      0.5      1        2 
  14  chr14_56832759     ZHar    T    C        0      0        2 
  14  chr14_56832759   Sample    T    C        0      0        2 
  14  chr14_56838285     AAsi    A    G        0      0        2 
  14  chr14_56838285     AKia    A    G        0      0        2 
  14  chr14_56838285     AOna    A    G        0      0        2 
  14  chr14_56838285     ASom    A    G        0      0        2 
  14  chr14_56838285     HCab    A    G        0      0        2 
  14  chr14_56838285     HPrz    A    G        0      0        2 
  14  chr14_56838285     ZBoe    A    G      0.5      1        2 
  14  chr14_56838285     ZGre    A    G        0      0        2 
  14  chr14_56838285     ZHar    A    G        0      0        2 
  14  chr14_56838285   Sample    A    G        0      0        2 
  14  chr14_56862104     AAsi    C    G        0      0        2 
  14  chr14_56862104     AKia    C    G        0      0        2 
  14  chr14_56862104     AOna    C    G        0      0        2 
  14  chr14_56862104     ASom    C    G        0      0        2 
  14  chr14_56862104     HCab    C    G        1      2        2 
  14  chr14_56862104     HPrz    C    G        1      2        2 
  14  chr14_56862104     ZBoe    C    G        0      0        2 
  14  chr14_56862104     ZGre    C    G        0      0        2 
  14  chr14_56862104     ZHar    C    G        0      0        2 
  14  chr14_56862104   Sample    C    G        1      2        2 
  14  chr14_56865174     AAsi    C    T        0      0        2 
  14  chr14_56865174     AKia    C    T        1      2        2 
  14  chr14_56865174     AOna    C    T        1      2        2 
  14  chr14_56865174     ASom    C    T        0      0        2 
  14  chr14_56865174     HCab    C    T        0      0        2 
  14  chr14_56865174     HPrz    C    T        0      0        2 
  14  chr14_56865174     ZBoe    C    T        0      0        2 
  14  chr14_56865174     ZGre    C    T        0      0        2 
  14  chr14_56865174     ZHar    C    T        0      0        2 
  14  chr14_56865174   Sample    C    T        0      0        2 
  14  chr14_56866017     AAsi    T    C        0      0        2 
  14  chr14_56866017     AKia    T    C        0      0        2 
  14  chr14_56866017     AOna    T    C        0      0        2 
  14  chr14_56866017     ASom    T    C        0      0        2 
  14  chr14_56866017     HCab    T    C        1      2        2 
  14  chr14_56866017     HPrz    T    C        1      2        2 
  14  chr14_56866017     ZBoe    T    C        0      0        2 
  14  chr14_56866017     ZGre    T    C        0      0        2 
  14  chr14_56866017     ZHar    T    C        0      0        2 
  14  chr14_56866017   Sample    T    C        1      2        2 
  14  chr14_56881194     AAsi    G    C        0      0        2 
  14  chr14_56881194     AKia    G    C        0      0        2 
  14  chr14_56881194     AOna    G    C        0      0        2 
  14  chr14_56881194     ASom    G    C        1      2        2 
  14  chr14_56881194     HCab    G    C        0      0        2 
  14  chr14_56881194     HPrz    G    C        0      0        2 
  14  chr14_56881194     ZBoe    G    C        0      0        2 
  14  chr14_56881194     ZGre    G    C        0      0        2 
  14  chr14_56881194     ZHar    G    C        0      0        2 
  14  chr14_56881194   Sample    G    C        0      0        2 
  14  chr14_56894917     AAsi    A    G        0      0        2 
  14  chr14_56894917     AKia    A    G        0      0        2 
  14  chr14_56894917     AOna    A    G        0      0        2 
  14  chr14_56894917     ASom    A    G        0      0        2 
  14  chr14_56894917     HCab    A    G        1      2        2 
  14  chr14_56894917     HPrz    A    G        1      2        2 
  14  chr14_56894917     ZBoe    A    G        0      0        2 
  14  chr14_56894917     ZGre    A    G        0      0        2 
  14  chr14_56894917     ZHar    A    G        0      0        2 
  14  chr14_56894917   Sample    A    G        1      2        2 
  14  chr14_56900274     AAsi    C    G        0      0        2 
  14  chr14_56900274     AKia    C    G        0      0        2 
  14  chr14_56900274     AOna    C    G        0      0        2 
  14  chr14_56900274     ASom    C    G        0      0        2 
  14  chr14_56900274     HCab    C    G        1      2        2 
  14  chr14_56900274     HPrz    C    G        1      2        2 
  14  chr14_56900274     ZBoe    C    G        0      0        2 
  14  chr14_56900274     ZGre    C    G        0      0        2 
  14  chr14_56900274     ZHar    C    G        0      0        2 
  14  chr14_56900274   Sample    C    G        1      2        2 
  14  chr14_56904699     AAsi    C    T        0      0        2 
  14  chr14_56904699     AKia    C    T        0      0        2 
  14  chr14_56904699     AOna    C    T        0      0        2 
  14  chr14_56904699     ASom    C    T        0      0        2 
  14  chr14_56904699     HCab    C    T        0      0        2 
  14  chr14_56904699     HPrz    C    T        0      0        2 
  14  chr14_56904699     ZBoe    C    T        0      0        2 
  14  chr14_56904699     ZGre    C    T        0      0        2 
  14  chr14_56904699     ZHar    C    T      0.5      1        2 
  14  chr14_56904699   Sample    C    T        0      0        2 
  14  chr14_56908026     AAsi    T    G        0      0        2 
  14  chr14_56908026     AKia    T    G        0      0        2 
  14  chr14_56908026     AOna    T    G        0      0        2 
  14  chr14_56908026     ASom    T    G        0      0        2 
  14  chr14_56908026     HCab    T    G      0.5      1        2 
  14  chr14_56908026     HPrz    T    G        0      0        2 
  14  chr14_56908026     ZBoe    T    G        0      0        2 
  14  chr14_56908026     ZGre    T    G        0      0        2 
  14  chr14_56908026     ZHar    T    G        0      0        2 
  14  chr14_56908026   Sample    T    G        0      0        2 
  14  chr14_56916407     AAsi    C    G        0      0        2 
  14  chr14_56916407     AKia    C    G        0      0        2 
  14  chr14_56916407     AOna    C    G        0      0        2 
  14  chr14_56916407     ASom    C    G        0      0        2 
  14  chr14_56916407     HCab    C    G        0      0        2 
  14  chr14_56916407     HPrz    C    G        0      0        2 
  14  chr14_56916407     ZBoe    C    G        0      0        2 
  14  chr14_56916407     ZGre    C    G      0.5      1        2 
  14  chr14_56916407     ZHar    C    G        0      0        2 
  14  chr14_56916407   Sample    C    G        0      0        2 
  14  chr14_56932744     AAsi    A    G      0.5      1        2 
  14  chr14_56932744     AKia    A    G        0      0        2 
  14  chr14_56932744     AOna    A    G        0      0        2 
  14  chr14_56932744     ASom    A    G        0      0        2 
  14  chr14_56932744     HCab    A    G        0      0        2 
  14  chr14_56932744     HPrz    A    G        0      0        2 
  14  chr14_56932744     ZBoe    A    G        0      0        2 
  14  chr14_56932744     ZGre    A    G        0      0        2 
  14  chr14_56932744     ZHar    A    G        0      0        2 
  14  chr14_56932744   Sample    A    G        0      0        2 
  14  chr14_56935155     AAsi    G    A        0      0        2 
  14  chr14_56935155     AKia    G    A        0      0        2 
  14  chr14_56935155     AOna    G    A        0      0        2 
  14  chr14_56935155     ASom    G    A        1      2        2 
  14  chr14_56935155     HCab    G    A        1      2        2 
  14  chr14_56935155     HPrz    G    A        1      2        2 
  14  chr14_56935155     ZBoe    G    A        0      0        2 
  14  chr14_56935155     ZGre    G    A        0      0        2 
  14  chr14_56935155     ZHar    G    A        0      0        2 
  14  chr14_56935155   Sample    G    A        1      2        2 
  14  chr14_56937534     AAsi    A    G        0      0        2 
  14  chr14_56937534     AKia    A    G        0      0        2 
  14  chr14_56937534     AOna    A    G        0      0        2 
  14  chr14_56937534     ASom    A    G        0      0        2 
  14  chr14_56937534     HCab    A    G        0      0        2 
  14  chr14_56937534     HPrz    A    G        0      0        2 
  14  chr14_56937534     ZBoe    A    G        0      0        2 
  14  chr14_56937534     ZGre    A    G        0      0        2 
  14  chr14_56937534     ZHar    A    G        1      2        2 
  14  chr14_56937534   Sample    A    G        0      0        2 
  14  chr14_56938559     AAsi    C    T        0      0        2 
  14  chr14_56938559     AKia    C    T        0      0        2 
  14  chr14_56938559     AOna    C    T        0      0        2 
  14  chr14_56938559     ASom    C    T        0      0        2 
  14  chr14_56938559     HCab    C    T        1      2        2 
  14  chr14_56938559     HPrz    C    T        1      2        2 
  14  chr14_56938559     ZBoe    C    T        0      0        2 
  14  chr14_56938559     ZGre    C    T        0      0        2 
  14  chr14_56938559     ZHar    C    T        0      0        2 
  14  chr14_56938559   Sample    C    T        0      0        2 
  14  chr14_56948710     AAsi    A    G        0      0        2 
  14  chr14_56948710     AKia    A    G        0      0        2 
  14  chr14_56948710     AOna    A    G        0      0        2 
  14  chr14_56948710     ASom    A    G        0      0        2 
  14  chr14_56948710     HCab    A    G        1      2        2 
  14  chr14_56948710     HPrz    A    G        1      2        2 
  14  chr14_56948710     ZBoe    A    G        0      0        2 
  14  chr14_56948710     ZGre    A    G        0      0        2 
  14  chr14_56948710     ZHar    A    G        0      0        2 
  14  chr14_56948710   Sample    A    G        1      2        2 
  14  chr14_56950182     AAsi    G    A      0.5      1        2 
  14  chr14_56950182     AKia    G    A        0      0        2 
  14  chr14_56950182     AOna    G    A        0      0        2 
  14  chr14_56950182     ASom    G    A        1      2        2 
  14  chr14_56950182     HCab    G    A        0      0        2 
  14  chr14_56950182     HPrz    G    A        0      0        2 
  14  chr14_56950182     ZBoe    G    A        0      0        2 
  14  chr14_56950182     ZGre    G    A        0      0        2 
  14  chr14_56950182     ZHar    G    A        0      0        2 
  14  chr14_56950182   Sample    G    A        0      0        2 
  14  chr14_56955687     AAsi    T    C        0      0        2 
  14  chr14_56955687     AKia    T    C      0.5      1        2 
  14  chr14_56955687     AOna    T    C        0      0        2 
  14  chr14_56955687     ASom    T    C        0      0        2 
  14  chr14_56955687     HCab    T    C        0      0        2 
  14  chr14_56955687     HPrz    T    C        0      0        2 
  14  chr14_56955687     ZBoe    T    C        0      0        2 
  14  chr14_56955687     ZGre    T    C        0      0        2 
  14  chr14_56955687     ZHar    T    C        0      0        2 
  14  chr14_56955687   Sample    T    C        0      0        2 
  14  chr14_56956344     AAsi    A    G        0      0        2 
  14  chr14_56956344     AKia    A    G        1      2        2 
  14  chr14_56956344     AOna    A    G        0      0        2 
  14  chr14_56956344     ASom    A    G        0      0        2 
  14  chr14_56956344     HCab    A    G        0      0        2 
  14  chr14_56956344     HPrz    A    G        0      0        2 
  14  chr14_56956344     ZBoe    A    G        0      0        2 
  14  chr14_56956344     ZGre    A    G        0      0        2 
  14  chr14_56956344     ZHar    A    G        0      0        2 
  14  chr14_56956344   Sample    A    G        0      0        2 
  14  chr14_56957401     AAsi    C    T        0      0        2 
  14  chr14_56957401     AKia    C    T        0      0        2 
  14  chr14_56957401     AOna    C    T        0      0        2 
  14  chr14_56957401     ASom    C    T        0      0        2 
  14  chr14_56957401     HCab    C    T        0      0        2 
  14  chr14_56957401     HPrz    C    T        0      0        2 
  14  chr14_56957401     ZBoe    C    T        0      0        2 
  14  chr14_56957401     ZGre    C    T        0      0        2 
  14  chr14_56957401     ZHar    C    T        1      2        2 
  14  chr14_56957401   Sample    C    T        0      0        2 
  14  chr14_56961389     AAsi    G    A        0      0        2 
  14  chr14_56961389     AKia    G    A        0      0        2 
  14  chr14_56961389     AOna    G    A        0      0        2 
  14  chr14_56961389     ASom    G    A        1      2        2 
  14  chr14_56961389     HCab    G    A        0      0        2 
  14  chr14_56961389     HPrz    G    A        0      0        2 
  14  chr14_56961389     ZBoe    G    A        0      0        2 
  14  chr14_56961389     ZGre    G    A        0      0        2 
  14  chr14_56961389     ZHar    G    A        0      0        2 
  14  chr14_56961389   Sample    G    A        0      0        2 
  14  chr14_56967647     AAsi    A    T        0      0        2 
  14  chr14_56967647     AKia    A    T        0      0        2 
  14  chr14_56967647     AOna    A    T        0      0        2 
  14  chr14_56967647     ASom    A    T        0      0        2 
  14  chr14_56967647     HCab    A    T        0      0        2 
  14  chr14_56967647     HPrz    A    T        0      0        2 
  14  chr14_56967647     ZBoe    A    T      0.5      1        2 
  14  chr14_56967647     ZGre    A    T        0      0        2 
  14  chr14_56967647     ZHar    A    T        0      0        2 
  14  chr14_56967647   Sample    A    T        0      0        2 
  14  chr14_56968073     AAsi    C    A        0      0        2 
  14  chr14_56968073     AKia    C    A        0      0        2 
  14  chr14_56968073     AOna    C    A        0      0        2 
  14  chr14_56968073     ASom    C    A        0      0        2 
  14  chr14_56968073     HCab    C    A        1      2        2 
  14  chr14_56968073     HPrz    C    A        1      2        2 
  14  chr14_56968073     ZBoe    C    A        0      0        2 
  14  chr14_56968073     ZGre    C    A        0      0        2 
  14  chr14_56968073     ZHar    C    A        0      0        2 
  14  chr14_56968073   Sample    C    A        1      2        2 
  14  chr14_56968885     AAsi    C    T        0      0        2 
  14  chr14_56968885     AKia    C    T        0      0        2 
  14  chr14_56968885     AOna    C    T        0      0        2 
  14  chr14_56968885     ASom    C    T        0      0        2 
  14  chr14_56968885     HCab    C    T        1      2        2 
  14  chr14_56968885     HPrz    C    T        1      2        2 
  14  chr14_56968885     ZBoe    C    T        0      0        2 
  14  chr14_56968885     ZGre    C    T        0      0        2 
  14  chr14_56968885     ZHar    C    T        0      0        2 
  14  chr14_56968885   Sample    C    T        1      2        2 
  14  chr14_56970211     AAsi    T    C        0      0        2 
  14  chr14_56970211     AKia    T    C        0      0        2 
  14  chr14_56970211     AOna    T    C        0      0        2 
  14  chr14_56970211     ASom    T    C        0      0        2 
  14  chr14_56970211     HCab    T    C        0      0        2 
  14  chr14_56970211     HPrz    T    C        0      0        2 
  14  chr14_56970211     ZBoe    T    C        0      0        2 
  14  chr14_56970211     ZGre    T    C        1      2        2 
  14  chr14_56970211     ZHar    T    C        0      0        2 
  14  chr14_56970211   Sample    T    C        0      0        2 
  14  chr14_56973084     AAsi    G    C        0      0        2 
  14  chr14_56973084     AKia    G    C        0      0        2 
  14  chr14_56973084     AOna    G    C        0      0        2 
  14  chr14_56973084     ASom    G    C        0      0        2 
  14  chr14_56973084     HCab    G    C        0      0        2 
  14  chr14_56973084     HPrz    G    C        0      0        2 
  14  chr14_56973084     ZBoe    G    C        1      2        2 
  14  chr14_56973084     ZGre    G    C        0      0        2 
  14  chr14_56973084     ZHar    G    C        0      0        2 
  14  chr14_56973084   Sample    G    C        0      0        2 
  14  chr14_56979994     AAsi    G    A        0      0        2 
  14  chr14_56979994     AKia    G    A        0      0        2 
  14  chr14_56979994     AOna    G    A        0      0        2 
  14  chr14_56979994     ASom    G    A        0      0        2 
  14  chr14_56979994     HCab    G    A        0      0        2 
  14  chr14_56979994     HPrz    G    A        0      0        2 
  14  chr14_56979994     ZBoe    G    A        0      0        2 
  14  chr14_56979994     ZGre    G    A        0      0        2 
  14  chr14_56979994     ZHar    G    A      0.5      1        2 
  14  chr14_56979994   Sample    G    A        0      0        2 
  14  chr14_56987112     AAsi    C    T        0      0        2 
  14  chr14_56987112     AKia    C    T        0      0        2 
  14  chr14_56987112     AOna    C    T        0      0        2 
  14  chr14_56987112     ASom    C    T        0      0        2 
  14  chr14_56987112     HCab    C    T        1      2        2 
  14  chr14_56987112     HPrz    C    T        1      2        2 
  14  chr14_56987112     ZBoe    C    T        0      0        2 
  14  chr14_56987112     ZGre    C    T        0      0        2 
  14  chr14_56987112     ZHar    C    T        0      0        2 
  14  chr14_56987112   Sample    C    T        1      2        2 
  14  chr14_56987788     AAsi    T    A        0      0        2 
  14  chr14_56987788     AKia    T    A        0      0        2 
  14  chr14_56987788     AOna    T    A        0      0        2 
  14  chr14_56987788     ASom    T    A        0      0        2 
  14  chr14_56987788     HCab    T    A        0      0        2 
  14  chr14_56987788     HPrz    T    A        0      0        2 
  14  chr14_56987788     ZBoe    T    A        1      2        2 
  14  chr14_56987788     ZGre    T    A        1      2        2 
  14  chr14_56987788     ZHar    T    A        0      0        2 
  14  chr14_56987788   Sample    T    A        0      0        2 
  14  chr14_57008614     AAsi    C    T        0      0        2 
  14  chr14_57008614     AKia    C    T        0      0        2 
  14  chr14_57008614     AOna    C    T        0      0        2 
  14  chr14_57008614     ASom    C    T        0      0        2 
  14  chr14_57008614     HCab    C    T        1      2        2 
  14  chr14_57008614     HPrz    C    T        1      2        2 
  14  chr14_57008614     ZBoe    C    T        0      0        2 
  14  chr14_57008614     ZGre    C    T        0      0        2 
  14  chr14_57008614     ZHar    C    T        0      0        2 
  14  chr14_57008614   Sample    C    T        1      2        2 
  14  chr14_57009267     AAsi    G    C      0.5      1        2 
  14  chr14_57009267     AKia    G    C        0      0        2 
  14  chr14_57009267     AOna    G    C        0      0        2 
  14  chr14_57009267     ASom    G    C        0      0        2 
  14  chr14_57009267     HCab    G    C        0      0        2 
  14  chr14_57009267     HPrz    G    C        0      0        2 
  14  chr14_57009267     ZBoe    G    C        0      0        2 
  14  chr14_57009267     ZGre    G    C        0      0        2 
  14  chr14_57009267     ZHar    G    C        0      0        2 
  14  chr14_57009267   Sample    G    C        0      0        2 
  14  chr14_57009370     AAsi    C    G        0      0        2 
  14  chr14_57009370     AKia    C    G        0      0        2 
  14  chr14_57009370     AOna    C    G        0      0        2 
  14  chr14_57009370     ASom    C    G      0.5      1        2 
  14  chr14_57009370     HCab    C    G        0      0        2 
  14  chr14_57009370     HPrz    C    G        0      0        2 
  14  chr14_57009370     ZBoe    C    G        0      0        2 
  14  chr14_57009370     ZGre    C    G        0      0        2 
  14  chr14_57009370     ZHar    C    G        0      0        2 
  14  chr14_57009370   Sample    C    G        0      0        2 
  14  chr14_57009910     AAsi    G    A        0      0        2 
  14  chr14_57009910     AKia    G    A        0      0        2 
  14  chr14_57009910     AOna    G    A        0      0        2 
  14  chr14_57009910     ASom    G    A      0.5      1        2 
  14  chr14_57009910     HCab    G    A        0      0        2 
  14  chr14_57009910     HPrz    G    A        0      0        2 
  14  chr14_57009910     ZBoe    G    A        0      0        2 
  14  chr14_57009910     ZGre    G    A        0      0        2 
  14  chr14_57009910     ZHar    G    A        0      0        2 
  14  chr14_57009910   Sample    G    A        0      0        2 
  14  chr14_57010647     AAsi    G    A        0      0        2 
  14  chr14_57010647     AKia    G    A        0      0        2 
  14  chr14_57010647     AOna    G    A        0      0        2 
  14  chr14_57010647     ASom    G    A      0.5      1        2 
  14  chr14_57010647     HCab    G    A        0      0        2 
  14  chr14_57010647     HPrz    G    A        0      0        2 
  14  chr14_57010647     ZBoe    G    A        0      0        2 
  14  chr14_57010647     ZGre    G    A        0      0        2 
  14  chr14_57010647     ZHar    G    A        0      0        2 
  14  chr14_57010647   Sample    G    A        0      0        2 
  14  chr14_57021042     AAsi    T    G        0      0        2 
  14  chr14_57021042     AKia    T    G        0      0        2 
  14  chr14_57021042     AOna    T    G        0      0        2 
  14  chr14_57021042     ASom    T    G        0      0        2 
  14  chr14_57021042     HCab    T    G        1      2        2 
  14  chr14_57021042     HPrz    T    G        1      2        2 
  14  chr14_57021042     ZBoe    T    G        0      0        2 
  14  chr14_57021042     ZGre    T    G        0      0        2 
  14  chr14_57021042     ZHar    T    G        0      0        2 
  14  chr14_57021042   Sample    T    G        1      2        2 
  14  chr14_57023690     AAsi    T    G        1      2        2 
  14  chr14_57023690     AKia    T    G        0      0        2 
  14  chr14_57023690     AOna    T    G        0      0        2 
  14  chr14_57023690     ASom    T    G        1      2        2 
  14  chr14_57023690     HCab    T    G        0      0        2 
  14  chr14_57023690     HPrz    T    G        0      0        2 
  14  chr14_57023690     ZBoe    T    G        0      0        2 
  14  chr14_57023690     ZGre    T    G        0      0        2 
  14  chr14_57023690     ZHar    T    G        0      0        2 
  14  chr14_57023690   Sample    T    G        0      0        2 
  14  chr14_57035149     AAsi    A    G        0      0        2 
  14  chr14_57035149     AKia    A    G        0      0        2 
  14  chr14_57035149     AOna    A    G        0      0        2 
  14  chr14_57035149     ASom    A    G        0      0        2 
  14  chr14_57035149     HCab    A    G        0      0        2 
  14  chr14_57035149     HPrz    A    G        0      0        2 
  14  chr14_57035149     ZBoe    A    G      0.5      1        2 
  14  chr14_57035149     ZGre    A    G        0      0        2 
  14  chr14_57035149     ZHar    A    G        0      0        2 
  14  chr14_57035149   Sample    A    G        0      0        2 
  14  chr14_57046543     AAsi    T    C        0      0        2 
  14  chr14_57046543     AKia    T    C        0      0        2 
  14  chr14_57046543     AOna    T    C        0      0        2 
  14  chr14_57046543     ASom    T    C        0      0        2 
  14  chr14_57046543     HCab    T    C        0      0        2 
  14  chr14_57046543     HPrz    T    C        0      0        2 
  14  chr14_57046543     ZBoe    T    C        0      0        2 
  14  chr14_57046543     ZGre    T    C      0.5      1        2 
  14  chr14_57046543     ZHar    T    C        0      0        2 
  14  chr14_57046543   Sample    T    C        0      0        2 
  14  chr14_57049823     AAsi    T    C        0      0        2 
  14  chr14_57049823     AKia    T    C      0.5      1        2 
  14  chr14_57049823     AOna    T    C        0      0        2 
  14  chr14_57049823     ASom    T    C        0      0        2 
  14  chr14_57049823     HCab    T    C        0      0        2 
  14  chr14_57049823     HPrz    T    C        0      0        2 
  14  chr14_57049823     ZBoe    T    C        0      0        2 
  14  chr14_57049823     ZGre    T    C        0      0        2 
  14  chr14_57049823     ZHar    T    C        0      0        2 
  14  chr14_57049823   Sample    T    C        0      0        2 
  14  chr14_57059690     AAsi    C    T        0      0        2 
  14  chr14_57059690     AKia    C    T        0      0        2 
  14  chr14_57059690     AOna    C    T        0      0        2 
  14  chr14_57059690     ASom    C    T        0      0        2 
  14  chr14_57059690     HCab    C    T        1      2        2 
  14  chr14_57059690     HPrz    C    T        1      2        2 
  14  chr14_57059690     ZBoe    C    T        0      0        2 
  14  chr14_57059690     ZGre    C    T        0      0        2 
  14  chr14_57059690     ZHar    C    T        0      0        2 
  14  chr14_57059690   Sample    C    T        1      2        2 
  14  chr14_57062470     AAsi    T    G        0      0        2 
  14  chr14_57062470     AKia    T    G        0      0        2 
  14  chr14_57062470     AOna    T    G        0      0        2 
  14  chr14_57062470     ASom    T    G        0      0        2 
  14  chr14_57062470     HCab    T    G        0      0        2 
  14  chr14_57062470     HPrz    T    G      0.5      1        2 
  14  chr14_57062470     ZBoe    T    G        0      0        2 
  14  chr14_57062470     ZGre    T    G        0      0        2 
  14  chr14_57062470     ZHar    T    G        0      0        2 
  14  chr14_57062470   Sample    T    G        0      0        2 
  14  chr14_57068268     AAsi    C    T        0      0        2 
  14  chr14_57068268     AKia    C    T      0.5      1        2 
  14  chr14_57068268     AOna    C    T        0      0        2 
  14  chr14_57068268     ASom    C    T        0      0        2 
  14  chr14_57068268     HCab    C    T        0      0        2 
  14  chr14_57068268     HPrz    C    T        0      0        2 
  14  chr14_57068268     ZBoe    C    T        0      0        2 
  14  chr14_57068268     ZGre    C    T        0      0        2 
  14  chr14_57068268     ZHar    C    T        0      0        2 
  14  chr14_57068268   Sample    C    T        0      0        2 
  14  chr14_57068496     AAsi    A    G        0      0        2 
  14  chr14_57068496     AKia    A    G        0      0        2 
  14  chr14_57068496     AOna    A    G        0      0        2 
  14  chr14_57068496     ASom    A    G        0      0        2 
  14  chr14_57068496     HCab    A    G        1      2        2 
  14  chr14_57068496     HPrz    A    G        1      2        2 
  14  chr14_57068496     ZBoe    A    G        0      0        2 
  14  chr14_57068496     ZGre    A    G        0      0        2 
  14  chr14_57068496     ZHar    A    G        0      0        2 
  14  chr14_57068496   Sample    A    G        1      2        2 
  14  chr14_57069460     AAsi    A    G        0      0        2 
  14  chr14_57069460     AKia    A    G        0      0        2 
  14  chr14_57069460     AOna    A    G        0      0        2 
  14  chr14_57069460     ASom    A    G        0      0        2 
  14  chr14_57069460     HCab    A    G      0.5      1        2 
  14  chr14_57069460     HPrz    A    G        0      0        2 
  14  chr14_57069460     ZBoe    A    G        0      0        2 
  14  chr14_57069460     ZGre    A    G        0      0        2 
  14  chr14_57069460     ZHar    A    G        0      0        2 
  14  chr14_57069460   Sample    A    G        0      0        2 
  14  chr14_57092206     AAsi    A    G        0      0        2 
  14  chr14_57092206     AKia    A    G        0      0        2 
  14  chr14_57092206     AOna    A    G        0      0        2 
  14  chr14_57092206     ASom    A    G        0      0        2 
  14  chr14_57092206     HCab    A    G        1      2        2 
  14  chr14_57092206     HPrz    A    G        1      2        2 
  14  chr14_57092206     ZBoe    A    G        0      0        2 
  14  chr14_57092206     ZGre    A    G        0      0        2 
  14  chr14_57092206     ZHar    A    G        0      0        2 
  14  chr14_57092206   Sample    A    G        1      2        2 
  14  chr14_57093131     AAsi    C    G        0      0        2 
  14  chr14_57093131     AKia    C    G        0      0        2 
  14  chr14_57093131     AOna    C    G        0      0        2 
  14  chr14_57093131     ASom    C    G        0      0        2 
  14  chr14_57093131     HCab    C    G        0      0        2 
  14  chr14_57093131     HPrz    C    G        0      0        2 
  14  chr14_57093131     ZBoe    C    G        0      0        2 
  14  chr14_57093131     ZGre    C    G        0      0        2 
  14  chr14_57093131     ZHar    C    G      0.5      1        2 
  14  chr14_57093131   Sample    C    G        0      0        2 
  14  chr14_57126251     AAsi    C    T        0      0        2 
  14  chr14_57126251     AKia    C    T        0      0        2 
  14  chr14_57126251     AOna    C    T        0      0        2 
  14  chr14_57126251     ASom    C    T        0      0        2 
  14  chr14_57126251     HCab    C    T      0.5      1        2 
  14  chr14_57126251     HPrz    C    T      0.5      1        2 
  14  chr14_57126251     ZBoe    C    T        0      0        2 
  14  chr14_57126251     ZGre    C    T        0      0        2 
  14  chr14_57126251     ZHar    C    T        0      0        2 
  14  chr14_57126251   Sample    C    T        1      2        2 
  14  chr14_57127215     AAsi    T    C        0      0        2 
  14  chr14_57127215     AKia    T    C        0      0        2 
  14  chr14_57127215     AOna    T    C        0      0        2 
  14  chr14_57127215     ASom    T    C        0      0        2 
  14  chr14_57127215     HCab    T    C        0      0        2 
  14  chr14_57127215     HPrz    T    C        0      0        2 
  14  chr14_57127215     ZBoe    T    C        1      2        2 
  14  chr14_57127215     ZGre    T    C        1      2        2 
  14  chr14_57127215     ZHar    T    C        0      0        2 
  14  chr14_57127215   Sample    T    C        0      0        2 
  14  chr14_57129609     AAsi    T    C        0      0        2 
  14  chr14_57129609     AKia    T    C      0.5      1        2 
  14  chr14_57129609     AOna    T    C        0      0        2 
  14  chr14_57129609     ASom    T    C        0      0        2 
  14  chr14_57129609     HCab    T    C        0      0        2 
  14  chr14_57129609     HPrz    T    C        0      0        2 
  14  chr14_57129609     ZBoe    T    C        0      0        2 
  14  chr14_57129609     ZGre    T    C        0      0        2 
  14  chr14_57129609     ZHar    T    C        0      0        2 
  14  chr14_57129609   Sample    T    C        0      0        2 
  14  chr14_57137284     AAsi    G    C        0      0        2 
  14  chr14_57137284     AKia    G    C        0      0        2 
  14  chr14_57137284     AOna    G    C        0      0        2 
  14  chr14_57137284     ASom    G    C        0      0        2 
  14  chr14_57137284     HCab    G    C        0      0        2 
  14  chr14_57137284     HPrz    G    C        0      0        2 
  14  chr14_57137284     ZBoe    G    C        0      0        2 
  14  chr14_57137284     ZGre    G    C        0      0        2 
  14  chr14_57137284     ZHar    G    C      0.5      1        2 
  14  chr14_57137284   Sample    G    C        0      0        2 
  14  chr14_57138707     AAsi    G    A        0      0        2 
  14  chr14_57138707     AKia    G    A        0      0        2 
  14  chr14_57138707     AOna    G    A        0      0        2 
  14  chr14_57138707     ASom    G    A        0      0        2 
  14  chr14_57138707     HCab    G    A        1      2        2 
  14  chr14_57138707     HPrz    G    A        1      2        2 
  14  chr14_57138707     ZBoe    G    A        0      0        2 
  14  chr14_57138707     ZGre    G    A        0      0        2 
  14  chr14_57138707     ZHar    G    A        0      0        2 
  14  chr14_57138707   Sample    G    A        1      2        2 
  14  chr14_57142705     AAsi    G    A        0      0        2 
  14  chr14_57142705     AKia    G    A      0.5      1        2 
  14  chr14_57142705     AOna    G    A        0      0        2 
  14  chr14_57142705     ASom    G    A        0      0        2 
  14  chr14_57142705     HCab    G    A        0      0        2 
  14  chr14_57142705     HPrz    G    A        0      0        2 
  14  chr14_57142705     ZBoe    G    A        0      0        2 
  14  chr14_57142705     ZGre    G    A        0      0        2 
  14  chr14_57142705     ZHar    G    A        0      0        2 
  14  chr14_57142705   Sample    G    A        0      0        2 
  14  chr14_57144647     AAsi    A    G        0      0        2 
  14  chr14_57144647     AKia    A    G        0      0        2 
  14  chr14_57144647     AOna    A    G        0      0        2 
  14  chr14_57144647     ASom    A    G        0      0        2 
  14  chr14_57144647     HCab    A    G        1      2        2 
  14  chr14_57144647     HPrz    A    G        1      2        2 
  14  chr14_57144647     ZBoe    A    G        0      0        2 
  14  chr14_57144647     ZGre    A    G        0      0        2 
  14  chr14_57144647     ZHar    A    G        0      0        2 
  14  chr14_57144647   Sample    A    G        1      2        2 
  14  chr14_57144679     AAsi    C    A        0      0        2 
  14  chr14_57144679     AKia    C    A        0      0        2 
  14  chr14_57144679     AOna    C    A        0      0        2 
  14  chr14_57144679     ASom    C    A        0      0        2 
  14  chr14_57144679     HCab    C    A      0.5      1        2 
  14  chr14_57144679     HPrz    C    A        0      0        2 
  14  chr14_57144679     ZBoe    C    A        0      0        2 
  14  chr14_57144679     ZGre    C    A        0      0        2 
  14  chr14_57144679     ZHar    C    A        0      0        2 
  14  chr14_57144679   Sample    C    A        0      0        2 
  14  chr14_57144979     AAsi    T    G        0      0        2 
  14  chr14_57144979     AKia    T    G        0      0        2 
  14  chr14_57144979     AOna    T    G        0      0        2 
  14  chr14_57144979     ASom    T    G        0      0        2 
  14  chr14_57144979     HCab    T    G        0      0        2 
  14  chr14_57144979     HPrz    T    G      0.5      1        2 
  14  chr14_57144979     ZBoe    T    G        0      0        2 
  14  chr14_57144979     ZGre    T    G        0      0        2 
  14  chr14_57144979     ZHar    T    G        0      0        2 
  14  chr14_57144979   Sample    T    G        0      0        2 
  14  chr14_57147918     AAsi    G    T        0      0        2 
  14  chr14_57147918     AKia    G    T        1      2        2 
  14  chr14_57147918     AOna    G    T        1      2        2 
  14  chr14_57147918     ASom    G    T        0      0        2 
  14  chr14_57147918     HCab    G    T        0      0        2 
  14  chr14_57147918     HPrz    G    T        0      0        2 
  14  chr14_57147918     ZBoe    G    T        0      0        2 
  14  chr14_57147918     ZGre    G    T        0      0        2 
  14  chr14_57147918     ZHar    G    T        0      0        2 
  14  chr14_57147918   Sample    G    T        0      0        2 
  14  chr14_57152306     AAsi    G    A        1      2        2 
  14  chr14_57152306     AKia    G    A        0      0        2 
  14  chr14_57152306     AOna    G    A        0      0        2 
  14  chr14_57152306     ASom    G    A        1      2        2 
  14  chr14_57152306     HCab    G    A        0      0        2 
  14  chr14_57152306     HPrz    G    A        0      0        2 
  14  chr14_57152306     ZBoe    G    A        0      0        2 
  14  chr14_57152306     ZGre    G    A        0      0        2 
  14  chr14_57152306     ZHar    G    A        0      0        2 
  14  chr14_57152306   Sample    G    A        0      0        2 
  14  chr14_57155229     AAsi    T    C        0      0        2 
  14  chr14_57155229     AKia    T    C      0.5      1        2 
  14  chr14_57155229     AOna    T    C        0      0        2 
  14  chr14_57155229     ASom    T    C        0      0        2 
  14  chr14_57155229     HCab    T    C        0      0        2 
  14  chr14_57155229     HPrz    T    C        0      0        2 
  14  chr14_57155229     ZBoe    T    C        0      0        2 
  14  chr14_57155229     ZGre    T    C        0      0        2 
  14  chr14_57155229     ZHar    T    C        0      0        2 
  14  chr14_57155229   Sample    T    C        0      0        2 
  14  chr14_57158547     AAsi    T    C        0      0        2 
  14  chr14_57158547     AKia    T    C        0      0        2 
  14  chr14_57158547     AOna    T    C        0      0        2 
  14  chr14_57158547     ASom    T    C        0      0        2 
  14  chr14_57158547     HCab    T    C        0      0        2 
  14  chr14_57158547     HPrz    T    C        0      0        2 
  14  chr14_57158547     ZBoe    T    C        0      0        2 
  14  chr14_57158547     ZGre    T    C        1      2        2 
  14  chr14_57158547     ZHar    T    C        1      2        2 
  14  chr14_57158547   Sample    T    C        0      0        2 
  14  chr14_57164998     AAsi    A    G        0      0        2 
  14  chr14_57164998     AKia    A    G        0      0        2 
  14  chr14_57164998     AOna    A    G        0      0        2 
  14  chr14_57164998     ASom    A    G        0      0        2 
  14  chr14_57164998     HCab    A    G        1      2        2 
  14  chr14_57164998     HPrz    A    G        1      2        2 
  14  chr14_57164998     ZBoe    A    G        0      0        2 
  14  chr14_57164998     ZGre    A    G        0      0        2 
  14  chr14_57164998     ZHar    A    G        0      0        2 
  14  chr14_57164998   Sample    A    G        1      2        2 
  14  chr14_57173097     AAsi    G    A        0      0        2 
  14  chr14_57173097     AKia    G    A      0.5      1        2 
  14  chr14_57173097     AOna    G    A        0      0        2 
  14  chr14_57173097     ASom    G    A        0      0        2 
  14  chr14_57173097     HCab    G    A        0      0        2 
  14  chr14_57173097     HPrz    G    A        0      0        2 
  14  chr14_57173097     ZBoe    G    A        0      0        2 
  14  chr14_57173097     ZGre    G    A        0      0        2 
  14  chr14_57173097     ZHar    G    A        0      0        2 
  14  chr14_57173097   Sample    G    A        0      0        2 
  14  chr14_57175076     AAsi    T    C        0      0        2 
  14  chr14_57175076     AKia    T    C        0      0        2 
  14  chr14_57175076     AOna    T    C        0      0        2 
  14  chr14_57175076     ASom    T    C        0      0        2 
  14  chr14_57175076     HCab    T    C        0      0        2 
  14  chr14_57175076     HPrz    T    C        0      0        2 
  14  chr14_57175076     ZBoe    T    C      0.5      1        2 
  14  chr14_57175076     ZGre    T    C        0      0        2 
  14  chr14_57175076     ZHar    T    C        0      0        2 
  14  chr14_57175076   Sample    T    C        0      0        2 
  14  chr14_57176952     AAsi    A    G        0      0        2 
  14  chr14_57176952     AKia    A    G        0      0        2 
  14  chr14_57176952     AOna    A    G        0      0        2 
  14  chr14_57176952     ASom    A    G        0      0        2 
  14  chr14_57176952     HCab    A    G        0      0        2 
  14  chr14_57176952     HPrz    A    G        0      0        2 
  14  chr14_57176952     ZBoe    A    G      0.5      1        2 
  14  chr14_57176952     ZGre    A    G        0      0        2 
  14  chr14_57176952     ZHar    A    G        0      0        2 
  14  chr14_57176952   Sample    A    G        0      0        2 
  14  chr14_57180193     AAsi    A    G        0      0        2 
  14  chr14_57180193     AKia    A    G        0      0        2 
  14  chr14_57180193     AOna    A    G        0      0        2 
  14  chr14_57180193     ASom    A    G        0      0        2 
  14  chr14_57180193     HCab    A    G        0      0        2 
  14  chr14_57180193     HPrz    A    G        0      0        2 
  14  chr14_57180193     ZBoe    A    G      0.5      1        2 
  14  chr14_57180193     ZGre    A    G        0      0        2 
  14  chr14_57180193     ZHar    A    G        0      0        2 
  14  chr14_57180193   Sample    A    G        0      0        2 
  14  chr14_57203127     AAsi    C    T        0      0        2 
  14  chr14_57203127     AKia    C    T        0      0        2 
  14  chr14_57203127     AOna    C    T        0      0        2 
  14  chr14_57203127     ASom    C    T        0      0        2 
  14  chr14_57203127     HCab    C    T        1      2        2 
  14  chr14_57203127     HPrz    C    T        1      2        2 
  14  chr14_57203127     ZBoe    C    T        0      0        2 
  14  chr14_57203127     ZGre    C    T        0      0        2 
  14  chr14_57203127     ZHar    C    T        0      0        2 
  14  chr14_57203127   Sample    C    T        1      2        2 
  14  chr14_57204113     AAsi    A    G        0      0        2 
  14  chr14_57204113     AKia    A    G        0      0        2 
  14  chr14_57204113     AOna    A    G        0      0        2 
  14  chr14_57204113     ASom    A    G        0      0        2 
  14  chr14_57204113     HCab    A    G        1      2        2 
  14  chr14_57204113     HPrz    A    G        1      2        2 
  14  chr14_57204113     ZBoe    A    G        0      0        2 
  14  chr14_57204113     ZGre    A    G        0      0        2 
  14  chr14_57204113     ZHar    A    G        0      0        2 
  14  chr14_57204113   Sample    A    G        1      2        2 
  14  chr14_57205876     AAsi    A    C        0      0        2 
  14  chr14_57205876     AKia    A    C      0.5      1        2 
  14  chr14_57205876     AOna    A    C        0      0        2 
  14  chr14_57205876     ASom    A    C        0      0        2 
  14  chr14_57205876     HCab    A    C        0      0        2 
  14  chr14_57205876     HPrz    A    C        0      0        2 
  14  chr14_57205876     ZBoe    A    C        0      0        2 
  14  chr14_57205876     ZGre    A    C        0      0        2 
  14  chr14_57205876     ZHar    A    C        0      0        2 
  14  chr14_57205876   Sample    A    C        0      0        2 
  14  chr14_57211927     AAsi    C    A        0      0        2 
  14  chr14_57211927     AKia    C    A        0      0        2 
  14  chr14_57211927     AOna    C    A        0      0        2 
  14  chr14_57211927     ASom    C    A        0      0        2 
  14  chr14_57211927     HCab    C    A      0.5      1        2 
  14  chr14_57211927     HPrz    C    A        1      2        2 
  14  chr14_57211927     ZBoe    C    A        0      0        2 
  14  chr14_57211927     ZGre    C    A        0      0        2 
  14  chr14_57211927     ZHar    C    A        0      0        2 
  14  chr14_57211927   Sample    C    A        1      2        2 
  14  chr14_57212071     AAsi    G    A        0      0        2 
  14  chr14_57212071     AKia    G    A        0      0        2 
  14  chr14_57212071     AOna    G    A        0      0        2 
  14  chr14_57212071     ASom    G    A        0      0        2 
  14  chr14_57212071     HCab    G    A        1      2        2 
  14  chr14_57212071     HPrz    G    A        1      2        2 
  14  chr14_57212071     ZBoe    G    A        0      0        2 
  14  chr14_57212071     ZGre    G    A        0      0        2 
  14  chr14_57212071     ZHar    G    A        0      0        2 
  14  chr14_57212071   Sample    G    A        1      2        2 
  14  chr14_57216493     AAsi    T    G        0      0        2 
  14  chr14_57216493     AKia    T    G        0      0        2 
  14  chr14_57216493     AOna    T    G        1      2        2 
  14  chr14_57216493     ASom    T    G        0      0        2 
  14  chr14_57216493     HCab    T    G        0      0        2 
  14  chr14_57216493     HPrz    T    G        0      0        2 
  14  chr14_57216493     ZBoe    T    G        0      0        2 
  14  chr14_57216493     ZGre    T    G        0      0        2 
  14  chr14_57216493     ZHar    T    G        0      0        2 
  14  chr14_57216493   Sample    T    G        0      0        2 
  14  chr14_57217172     AAsi    C    T        0      0        2 
  14  chr14_57217172     AKia    C    T        0      0        2 
  14  chr14_57217172     AOna    C    T        0      0        2 
  14  chr14_57217172     ASom    C    T        0      0        2 
  14  chr14_57217172     HCab    C    T        1      2        2 
  14  chr14_57217172     HPrz    C    T        0      0        2 
  14  chr14_57217172     ZBoe    C    T        0      0        2 
  14  chr14_57217172     ZGre    C    T        0      0        2 
  14  chr14_57217172     ZHar    C    T        0      0        2 
  14  chr14_57217172   Sample    C    T        1      2        2 
  14  chr14_57218902     AAsi    A    G        0      0        2 
  14  chr14_57218902     AKia    A    G        0      0        2 
  14  chr14_57218902     AOna    A    G        0      0        2 
  14  chr14_57218902     ASom    A    G        0      0        2 
  14  chr14_57218902     HCab    A    G        0      0        2 
  14  chr14_57218902     HPrz    A    G        1      2        2 
  14  chr14_57218902     ZBoe    A    G        0      0        2 
  14  chr14_57218902     ZGre    A    G        0      0        2 
  14  chr14_57218902     ZHar    A    G        0      0        2 
  14  chr14_57218902   Sample    A    G        0      0        2 
  14  chr14_57219589     AAsi    T    C        0      0        2 
  14  chr14_57219589     AKia    T    C        1      2        2 
  14  chr14_57219589     AOna    T    C        0      0        2 
  14  chr14_57219589     ASom    T    C        0      0        2 
  14  chr14_57219589     HCab    T    C        0      0        2 
  14  chr14_57219589     HPrz    T    C        0      0        2 
  14  chr14_57219589     ZBoe    T    C        0      0        2 
  14  chr14_57219589     ZGre    T    C        0      0        2 
  14  chr14_57219589     ZHar    T    C        0      0        2 
  14  chr14_57219589   Sample    T    C        0      0        2 
  14  chr14_57230481     AAsi    T    C        0      0        2 
  14  chr14_57230481     AKia    T    C        0      0        2 
  14  chr14_57230481     AOna    T    C        0      0        2 
  14  chr14_57230481     ASom    T    C        0      0        2 
  14  chr14_57230481     HCab    T    C        0      0        2 
  14  chr14_57230481     HPrz    T    C      0.5      1        2 
  14  chr14_57230481     ZBoe    T    C        0      0        2 
  14  chr14_57230481     ZGre    T    C        0      0        2 
  14  chr14_57230481     ZHar    T    C        0      0        2 
  14  chr14_57230481   Sample    T    C        0      0        2 
  14  chr14_57233875     AAsi    C    A        1      2        2 
  14  chr14_57233875     AKia    C    A        0      0        2 
  14  chr14_57233875     AOna    C    A        0      0        2 
  14  chr14_57233875     ASom    C    A        1      2        2 
  14  chr14_57233875     HCab    C    A        1      2        2 
  14  chr14_57233875     HPrz    C    A        1      2        2 
  14  chr14_57233875     ZBoe    C    A        0      0        2 
  14  chr14_57233875     ZGre    C    A        0      0        2 
  14  chr14_57233875     ZHar    C    A        0      0        2 
  14  chr14_57233875   Sample    C    A        1      2        2 
  14  chr14_57238406     AAsi    C    T        0      0        2 
  14  chr14_57238406     AKia    C    T      0.5      1        2 
  14  chr14_57238406     AOna    C    T        0      0        2 
  14  chr14_57238406     ASom    C    T        0      0        2 
  14  chr14_57238406     HCab    C    T        0      0        2 
  14  chr14_57238406     HPrz    C    T        0      0        2 
  14  chr14_57238406     ZBoe    C    T        0      0        2 
  14  chr14_57238406     ZGre    C    T        0      0        2 
  14  chr14_57238406     ZHar    C    T        0      0        2 
  14  chr14_57238406   Sample    C    T        0      0        2 
  14  chr14_57243323     AAsi    T    C        0      0        2 
  14  chr14_57243323     AKia    T    C        0      0        2 
  14  chr14_57243323     AOna    T    C        1      2        2 
  14  chr14_57243323     ASom    T    C        0      0        2 
  14  chr14_57243323     HCab    T    C        0      0        2 
  14  chr14_57243323     HPrz    T    C        0      0        2 
  14  chr14_57243323     ZBoe    T    C        0      0        2 
  14  chr14_57243323     ZGre    T    C        0      0        2 
  14  chr14_57243323     ZHar    T    C        0      0        2 
  14  chr14_57243323   Sample    T    C        0      0        2 
  14  chr14_57243617     AAsi    A    C        0      0        2 
  14  chr14_57243617     AKia    A    C        0      0        2 
  14  chr14_57243617     AOna    A    C        0      0        2 
  14  chr14_57243617     ASom    A    C        0      0        2 
  14  chr14_57243617     HCab    A    C        0      0        2 
  14  chr14_57243617     HPrz    A    C        0      0        2 
  14  chr14_57243617     ZBoe    A    C      0.5      1        2 
  14  chr14_57243617     ZGre    A    C        0      0        2 
  14  chr14_57243617     ZHar    A    C        0      0        2 
  14  chr14_57243617   Sample    A    C        0      0        2 
  14  chr14_57243693     AAsi    T    C        0      0        2 
  14  chr14_57243693     AKia    T    C        0      0        2 
  14  chr14_57243693     AOna    T    C        0      0        2 
  14  chr14_57243693     ASom    T    C        0      0        2 
  14  chr14_57243693     HCab    T    C        0      0        2 
  14  chr14_57243693     HPrz    T    C        0      0        2 
  14  chr14_57243693     ZBoe    T    C      0.5      1        2 
  14  chr14_57243693     ZGre    T    C        0      0        2 
  14  chr14_57243693     ZHar    T    C        0      0        2 
  14  chr14_57243693   Sample    T    C        0      0        2 
  14  chr14_57244028     AAsi    C    T        0      0        2 
  14  chr14_57244028     AKia    C    T        0      0        2 
  14  chr14_57244028     AOna    C    T        0      0        2 
  14  chr14_57244028     ASom    C    T        0      0        2 
  14  chr14_57244028     HCab    C    T        0      0        2 
  14  chr14_57244028     HPrz    C    T        0      0        2 
  14  chr14_57244028     ZBoe    C    T        0      0        2 
  14  chr14_57244028     ZGre    C    T        0      0        2 
  14  chr14_57244028     ZHar    C    T      0.5      1        2 
  14  chr14_57244028   Sample    C    T        0      0        2 
  14  chr14_57251913     AAsi    T    G        0      0        2 
  14  chr14_57251913     AKia    T    G        1      2        2 
  14  chr14_57251913     AOna    T    G        0      0        2 
  14  chr14_57251913     ASom    T    G        0      0        2 
  14  chr14_57251913     HCab    T    G        0      0        2 
  14  chr14_57251913     HPrz    T    G        0      0        2 
  14  chr14_57251913     ZBoe    T    G        0      0        2 
  14  chr14_57251913     ZGre    T    G        0      0        2 
  14  chr14_57251913     ZHar    T    G        0      0        2 
  14  chr14_57251913   Sample    T    G        0      0        2 
  14  chr14_57252562     AAsi    C    A        0      0        2 
  14  chr14_57252562     AKia    C    A        1      2        2 
  14  chr14_57252562     AOna    C    A        0      0        2 
  14  chr14_57252562     ASom    C    A        0      0        2 
  14  chr14_57252562     HCab    C    A        0      0        2 
  14  chr14_57252562     HPrz    C    A        0      0        2 
  14  chr14_57252562     ZBoe    C    A        1      2        2 
  14  chr14_57252562     ZGre    C    A        1      2        2 
  14  chr14_57252562     ZHar    C    A        1      2        2 
  14  chr14_57252562   Sample    C    A        0      0        2 
  14  chr14_57257055     AAsi    T    C        0      0        2 
  14  chr14_57257055     AKia    T    C        0      0        2 
  14  chr14_57257055     AOna    T    C        0      0        2 
  14  chr14_57257055     ASom    T    C        0      0        2 
  14  chr14_57257055     HCab    T    C        0      0        2 
  14  chr14_57257055     HPrz    T    C        0      0        2 
  14  chr14_57257055     ZBoe    T    C        0      0        2 
  14  chr14_57257055     ZGre    T    C        1      2        2 
  14  chr14_57257055     ZHar    T    C        0      0        2 
  14  chr14_57257055   Sample    T    C        0      0        2 
  14  chr14_57257525     AAsi    A    G        0      0        2 
  14  chr14_57257525     AKia    A    G        0      0        2 
  14  chr14_57257525     AOna    A    G        0      0        2 
  14  chr14_57257525     ASom    A    G      0.5      1        2 
  14  chr14_57257525     HCab    A    G        0      0        2 
  14  chr14_57257525     HPrz    A    G        0      0        2 
  14  chr14_57257525     ZBoe    A    G        0      0        2 
  14  chr14_57257525     ZGre    A    G        0      0        2 
  14  chr14_57257525     ZHar    A    G        0      0        2 
  14  chr14_57257525   Sample    A    G        0      0        2 
  14  chr14_57258002     AAsi    G    C        0      0        2 
  14  chr14_57258002     AKia    G    C        0      0        2 
  14  chr14_57258002     AOna    G    C        0      0        2 
  14  chr14_57258002     ASom    G    C        0      0        2 
  14  chr14_57258002     HCab    G    C        1      2        2 
  14  chr14_57258002     HPrz    G    C        1      2        2 
  14  chr14_57258002     ZBoe    G    C        0      0        2 
  14  chr14_57258002     ZGre    G    C        0      0        2 
  14  chr14_57258002     ZHar    G    C        0      0        2 
  14  chr14_57258002   Sample    G    C        1      2        2 
  14  chr14_57260668     AAsi    A    G        0      0        2 
  14  chr14_57260668     AKia    A    G        0      0        2 
  14  chr14_57260668     AOna    A    G        0      0        2 
  14  chr14_57260668     ASom    A    G        0      0        2 
  14  chr14_57260668     HCab    A    G        1      2        2 
  14  chr14_57260668     HPrz    A    G        1      2        2 
  14  chr14_57260668     ZBoe    A    G        0      0        2 
  14  chr14_57260668     ZGre    A    G        0      0        2 
  14  chr14_57260668     ZHar    A    G        0      0        2 
  14  chr14_57260668   Sample    A    G        1      2        2 
  14  chr14_57266818     AAsi    T    C        0      0        2 
  14  chr14_57266818     AKia    T    C        0      0        2 
  14  chr14_57266818     AOna    T    C        0      0        2 
  14  chr14_57266818     ASom    T    C        0      0        2 
  14  chr14_57266818     HCab    T    C      0.5      1        2 
  14  chr14_57266818     HPrz    T    C        0      0        2 
  14  chr14_57266818     ZBoe    T    C        0      0        2 
  14  chr14_57266818     ZGre    T    C        0      0        2 
  14  chr14_57266818     ZHar    T    C        0      0        2 
  14  chr14_57266818   Sample    T    C        0      0        2 
  14  chr14_57269380     AAsi    T    G        0      0        2 
  14  chr14_57269380     AKia    T    G      0.5      1        2 
  14  chr14_57269380     AOna    T    G        0      0        2 
  14  chr14_57269380     ASom    T    G        0      0        2 
  14  chr14_57269380     HCab    T    G        0      0        2 
  14  chr14_57269380     HPrz    T    G        0      0        2 
  14  chr14_57269380     ZBoe    T    G        0      0        2 
  14  chr14_57269380     ZGre    T    G        0      0        2 
  14  chr14_57269380     ZHar    T    G        0      0        2 
  14  chr14_57269380   Sample    T    G        0      0        2 
  14  chr14_57273305     AAsi    A    G        0      0        2 
  14  chr14_57273305     AKia    A    G        0      0        2 
  14  chr14_57273305     AOna    A    G        0      0        2 
  14  chr14_57273305     ASom    A    G        0      0        2 
  14  chr14_57273305     HCab    A    G        1      2        2 
  14  chr14_57273305     HPrz    A    G        1      2        2 
  14  chr14_57273305     ZBoe    A    G        0      0        2 
  14  chr14_57273305     ZGre    A    G        0      0        2 
  14  chr14_57273305     ZHar    A    G        0      0        2 
  14  chr14_57273305   Sample    A    G        1      2        2 
  14  chr14_57275410     AAsi    T    C        0      0        2 
  14  chr14_57275410     AKia    T    C        0      0        2 
  14  chr14_57275410     AOna    T    C        0      0        2 
  14  chr14_57275410     ASom    T    C        0      0        2 
  14  chr14_57275410     HCab    T    C        0      0        2 
  14  chr14_57275410     HPrz    T    C      0.5      1        2 
  14  chr14_57275410     ZBoe    T    C        0      0        2 
  14  chr14_57275410     ZGre    T    C        0      0        2 
  14  chr14_57275410     ZHar    T    C        0      0        2 
  14  chr14_57275410   Sample    T    C        0      0        2 
  14  chr14_57279715     AAsi    G    A        0      0        2 
  14  chr14_57279715     AKia    G    A        0      0        2 
  14  chr14_57279715     AOna    G    A        0      0        2 
  14  chr14_57279715     ASom    G    A        0      0        2 
  14  chr14_57279715     HCab    G    A        1      2        2 
  14  chr14_57279715     HPrz    G    A        1      2        2 
  14  chr14_57279715     ZBoe    G    A        0      0        2 
  14  chr14_57279715     ZGre    G    A        0      0        2 
  14  chr14_57279715     ZHar    G    A        0      0        2 
  14  chr14_57279715   Sample    G    A        1      2        2 
  14  chr14_57290084     AAsi    G    A        1      2        2 
  14  chr14_57290084     AKia    G    A        0      0        2 
  14  chr14_57290084     AOna    G    A        0      0        2 
  14  chr14_57290084     ASom    G    A        0      0        2 
  14  chr14_57290084     HCab    G    A        0      0        2 
  14  chr14_57290084     HPrz    G    A        0      0        2 
  14  chr14_57290084     ZBoe    G    A        0      0        2 
  14  chr14_57290084     ZGre    G    A        0      0        2 
  14  chr14_57290084     ZHar    G    A        0      0        2 
  14  chr14_57290084   Sample    G    A        0      0        2 
  14  chr14_57295409     AAsi    T    C        0      0        2 
  14  chr14_57295409     AKia    T    C        1      2        2 
  14  chr14_57295409     AOna    T    C        0      0        2 
  14  chr14_57295409     ASom    T    C        0      0        2 
  14  chr14_57295409     HCab    T    C        0      0        2 
  14  chr14_57295409     HPrz    T    C        0      0        2 
  14  chr14_57295409     ZBoe    T    C        0      0        2 
  14  chr14_57295409     ZGre    T    C        0      0        2 
  14  chr14_57295409     ZHar    T    C        0      0        2 
  14  chr14_57295409   Sample    T    C        0      0        2 
  14  chr14_57331898     AAsi    G    A        0      0        2 
  14  chr14_57331898     AKia    G    A        0      0        2 
  14  chr14_57331898     AOna    G    A        0      0        2 
  14  chr14_57331898     ASom    G    A        0      0        2 
  14  chr14_57331898     HCab    G    A        1      2        2 
  14  chr14_57331898     HPrz    G    A        1      2        2 
  14  chr14_57331898     ZBoe    G    A        0      0        2 
  14  chr14_57331898     ZGre    G    A        0      0        2 
  14  chr14_57331898     ZHar    G    A        0      0        2 
  14  chr14_57331898   Sample    G    A        1      2        2 
  14  chr14_57340782     AAsi    T    A        0      0        2 
  14  chr14_57340782     AKia    T    A        0      0        2 
  14  chr14_57340782     AOna    T    A        0      0        2 
  14  chr14_57340782     ASom    T    A        0      0        2 
  14  chr14_57340782     HCab    T    A        1      2        2 
  14  chr14_57340782     HPrz    T    A        1      2        2 
  14  chr14_57340782     ZBoe    T    A        0      0        2 
  14  chr14_57340782     ZGre    T    A        0      0        2 
  14  chr14_57340782     ZHar    T    A        0      0        2 
  14  chr14_57340782   Sample    T    A        1      2        2 
  14  chr14_57346873     AAsi    G    A        0      0        2 
  14  chr14_57346873     AKia    G    A        0      0        2 
  14  chr14_57346873     AOna    G    A        0      0        2 
  14  chr14_57346873     ASom    G    A        0      0        2 
  14  chr14_57346873     HCab    G    A        1      2        2 
  14  chr14_57346873     HPrz    G    A        1      2        2 
  14  chr14_57346873     ZBoe    G    A        0      0        2 
  14  chr14_57346873     ZGre    G    A        0      0        2 
  14  chr14_57346873     ZHar    G    A        0      0        2 
  14  chr14_57346873   Sample    G    A        1      2        2 
  14  chr14_57355221     AAsi    T    G        0      0        2 
  14  chr14_57355221     AKia    T    G        0      0        2 
  14  chr14_57355221     AOna    T    G        0      0        2 
  14  chr14_57355221     ASom    T    G        0      0        2 
  14  chr14_57355221     HCab    T    G        0      0        2 
  14  chr14_57355221     HPrz    T    G        0      0        2 
  14  chr14_57355221     ZBoe    T    G        1      2        2 
  14  chr14_57355221     ZGre    T    G        1      2        2 
  14  chr14_57355221     ZHar    T    G        1      2        2 
  14  chr14_57355221   Sample    T    G        0      0        2 
  14  chr14_57355300     AAsi    C    T      0.5      1        2 
  14  chr14_57355300     AKia    C    T        0      0        2 
  14  chr14_57355300     AOna    C    T        0      0        2 
  14  chr14_57355300     ASom    C    T        0      0        2 
  14  chr14_57355300     HCab    C    T        0      0        2 
  14  chr14_57355300     HPrz    C    T        0      0        2 
  14  chr14_57355300     ZBoe    C    T        0      0        2 
  14  chr14_57355300     ZGre    C    T        0      0        2 
  14  chr14_57355300     ZHar    C    T        0      0        2 
  14  chr14_57355300   Sample    C    T        0      0        2 
  14  chr14_57364015     AAsi    G    T        0      0        2 
  14  chr14_57364015     AKia    G    T        0      0        2 
  14  chr14_57364015     AOna    G    T        0      0        2 
  14  chr14_57364015     ASom    G    T        0      0        2 
  14  chr14_57364015     HCab    G    T        1      2        2 
  14  chr14_57364015     HPrz    G    T        1      2        2 
  14  chr14_57364015     ZBoe    G    T        0      0        2 
  14  chr14_57364015     ZGre    G    T        0      0        2 
  14  chr14_57364015     ZHar    G    T        0      0        2 
  14  chr14_57364015   Sample    G    T        1      2        2 
  14  chr14_57373158     AAsi    G    T        0      0        2 
  14  chr14_57373158     AKia    G    T        1      2        2 
  14  chr14_57373158     AOna    G    T        1      2        2 
  14  chr14_57373158     ASom    G    T        0      0        2 
  14  chr14_57373158     HCab    G    T        0      0        2 
  14  chr14_57373158     HPrz    G    T        0      0        2 
  14  chr14_57373158     ZBoe    G    T        0      0        2 
  14  chr14_57373158     ZGre    G    T        0      0        2 
  14  chr14_57373158     ZHar    G    T        0      0        2 
  14  chr14_57373158   Sample    G    T        0      0        2 
  14  chr14_57373868     AAsi    T    G        0      0        2 
  14  chr14_57373868     AKia    T    G        0      0        2 
  14  chr14_57373868     AOna    T    G        0      0        2 
  14  chr14_57373868     ASom    T    G        0      0        2 
  14  chr14_57373868     HCab    T    G      0.5      1        2 
  14  chr14_57373868     HPrz    T    G        0      0        2 
  14  chr14_57373868     ZBoe    T    G        0      0        2 
  14  chr14_57373868     ZGre    T    G        0      0        2 
  14  chr14_57373868     ZHar    T    G        0      0        2 
  14  chr14_57373868   Sample    T    G        0      0        2 
  14  chr14_57380306     AAsi    T    G        0      0        2 
  14  chr14_57380306     AKia    T    G        0      0        2 
  14  chr14_57380306     AOna    T    G        0      0        2 
  14  chr14_57380306     ASom    T    G        0      0        2 
  14  chr14_57380306     HCab    T    G        1      2        2 
  14  chr14_57380306     HPrz    T    G        1      2        2 
  14  chr14_57380306     ZBoe    T    G        0      0        2 
  14  chr14_57380306     ZGre    T    G        0      0        2 
  14  chr14_57380306     ZHar    T    G        0      0        2 
  14  chr14_57380306   Sample    T    G        1      2        2 
  14  chr14_57387377     AAsi    T    G        0      0        2 
  14  chr14_57387377     AKia    T    G        0      0        2 
  14  chr14_57387377     AOna    T    G        0      0        2 
  14  chr14_57387377     ASom    T    G        0      0        2 
  14  chr14_57387377     HCab    T    G        1      2        2 
  14  chr14_57387377     HPrz    T    G        1      2        2 
  14  chr14_57387377     ZBoe    T    G        0      0        2 
  14  chr14_57387377     ZGre    T    G        0      0        2 
  14  chr14_57387377     ZHar    T    G        0      0        2 
  14  chr14_57387377   Sample    T    G        1      2        2 
  14  chr14_57395629     AAsi    T    A        0      0        2 
  14  chr14_57395629     AKia    T    A        0      0        2 
  14  chr14_57395629     AOna    T    A        0      0        2 
  14  chr14_57395629     ASom    T    A        0      0        2 
  14  chr14_57395629     HCab    T    A        1      2        2 
  14  chr14_57395629     HPrz    T    A        1      2        2 
  14  chr14_57395629     ZBoe    T    A        0      0        2 
  14  chr14_57395629     ZGre    T    A        0      0        2 
  14  chr14_57395629     ZHar    T    A        0      0        2 
  14  chr14_57395629   Sample    T    A        1      2        2 
  14  chr14_57396728     AAsi    A    G      0.5      1        2 
  14  chr14_57396728     AKia    A    G        0      0        2 
  14  chr14_57396728     AOna    A    G        0      0        2 
  14  chr14_57396728     ASom    A    G        0      0        2 
  14  chr14_57396728     HCab    A    G        1      2        2 
  14  chr14_57396728     HPrz    A    G        1      2        2 
  14  chr14_57396728     ZBoe    A    G        0      0        2 
  14  chr14_57396728     ZGre    A    G        0      0        2 
  14  chr14_57396728     ZHar    A    G        0      0        2 
  14  chr14_57396728   Sample    A    G        1      2        2 
  14  chr14_57401862     AAsi    C    G        0      0        2 
  14  chr14_57401862     AKia    C    G        0      0        2 
  14  chr14_57401862     AOna    C    G        0      0        2 
  14  chr14_57401862     ASom    C    G        0      0        2 
  14  chr14_57401862     HCab    C    G        0      0        2 
  14  chr14_57401862     HPrz    C    G        0      0        2 
  14  chr14_57401862     ZBoe    C    G        0      0        2 
  14  chr14_57401862     ZGre    C    G        1      2        2 
  14  chr14_57401862     ZHar    C    G        0      0        2 
  14  chr14_57401862   Sample    C    G        0      0        2 
  14  chr14_57414101     AAsi    A    G        0      0        2 
  14  chr14_57414101     AKia    A    G        0      0        2 
  14  chr14_57414101     AOna    A    G        0      0        2 
  14  chr14_57414101     ASom    A    G        0      0        2 
  14  chr14_57414101     HCab    A    G        0      0        2 
  14  chr14_57414101     HPrz    A    G        0      0        2 
  14  chr14_57414101     ZBoe    A    G        0      0        2 
  14  chr14_57414101     ZGre    A    G        1      2        2 
  14  chr14_57414101     ZHar    A    G        0      0        2 
  14  chr14_57414101   Sample    A    G        0      0        2 
  14  chr14_57416346     AAsi    C    G        0      0        2 
  14  chr14_57416346     AKia    C    G        0      0        2 
  14  chr14_57416346     AOna    C    G        0      0        2 
  14  chr14_57416346     ASom    C    G      0.5      1        2 
  14  chr14_57416346     HCab    C    G        0      0        2 
  14  chr14_57416346     HPrz    C    G        0      0        2 
  14  chr14_57416346     ZBoe    C    G        0      0        2 
  14  chr14_57416346     ZGre    C    G        0      0        2 
  14  chr14_57416346     ZHar    C    G        0      0        2 
  14  chr14_57416346   Sample    C    G        0      0        2 
  14  chr14_57431819     AAsi    C    T        1      2        2 
  14  chr14_57431819     AKia    C    T        1      2        2 
  14  chr14_57431819     AOna    C    T        1      2        2 
  14  chr14_57431819     ASom    C    T        1      2        2 
  14  chr14_57431819     HCab    C    T        0      0        2 
  14  chr14_57431819     HPrz    C    T        0      0        2 
  14  chr14_57431819     ZBoe    C    T        0      0        2 
  14  chr14_57431819     ZGre    C    T        0      0        2 
  14  chr14_57431819     ZHar    C    T        0      0        2 
  14  chr14_57431819   Sample    C    T        0      0        2 
  14  chr14_57440127     AAsi    T    C        0      0        2 
  14  chr14_57440127     AKia    T    C        1      2        2 
  14  chr14_57440127     AOna    T    C        1      2        2 
  14  chr14_57440127     ASom    T    C        0      0        2 
  14  chr14_57440127     HCab    T    C        0      0        2 
  14  chr14_57440127     HPrz    T    C        0      0        2 
  14  chr14_57440127     ZBoe    T    C        0      0        2 
  14  chr14_57440127     ZGre    T    C        0      0        2 
  14  chr14_57440127     ZHar    T    C        0      0        2 
  14  chr14_57440127   Sample    T    C        0      0        2 
  14  chr14_57446861     AAsi    A    C        1      2        2 
  14  chr14_57446861     AKia    A    C        0      0        2 
  14  chr14_57446861     AOna    A    C        0      0        2 
  14  chr14_57446861     ASom    A    C        1      2        2 
  14  chr14_57446861     HCab    A    C        0      0        2 
  14  chr14_57446861     HPrz    A    C        0      0        2 
  14  chr14_57446861     ZBoe    A    C        0      0        2 
  14  chr14_57446861     ZGre    A    C        1      2        2 
  14  chr14_57446861     ZHar    A    C        0      0        2 
  14  chr14_57446861   Sample    A    C        0      0        2 
  14  chr14_57460410     AAsi    A    G        0      0        2 
  14  chr14_57460410     AKia    A    G        0      0        2 
  14  chr14_57460410     AOna    A    G        0      0        2 
  14  chr14_57460410     ASom    A    G        0      0        2 
  14  chr14_57460410     HCab    A    G      0.5      1        2 
  14  chr14_57460410     HPrz    A    G        1      2        2 
  14  chr14_57460410     ZBoe    A    G        0      0        2 
  14  chr14_57460410     ZGre    A    G        0      0        2 
  14  chr14_57460410     ZHar    A    G        0      0        2 
  14  chr14_57460410   Sample    A    G        1      2        2 
  14  chr14_57466416     AAsi    G    A        0      0        2 
  14  chr14_57466416     AKia    G    A        0      0        2 
  14  chr14_57466416     AOna    G    A        0      0        2 
  14  chr14_57466416     ASom    G    A        0      0        2 
  14  chr14_57466416     HCab    G    A        0      0        2 
  14  chr14_57466416     HPrz    G    A        0      0        2 
  14  chr14_57466416     ZBoe    G    A      0.5      1        2 
  14  chr14_57466416     ZGre    G    A        0      0        2 
  14  chr14_57466416     ZHar    G    A        0      0        2 
  14  chr14_57466416   Sample    G    A        0      0        2 
  14  chr14_57468350     AAsi    T    C        0      0        2 
  14  chr14_57468350     AKia    T    C        0      0        2 
  14  chr14_57468350     AOna    T    C        0      0        2 
  14  chr14_57468350     ASom    T    C        0      0        2 
  14  chr14_57468350     HCab    T    C        0      0        2 
  14  chr14_57468350     HPrz    T    C        0      0        2 
  14  chr14_57468350     ZBoe    T    C        0      0        2 
  14  chr14_57468350     ZGre    T    C      0.5      1        2 
  14  chr14_57468350     ZHar    T    C        0      0        2 
  14  chr14_57468350   Sample    T    C        0      0        2 
  14  chr14_57473692     AAsi    A    C        0      0        2 
  14  chr14_57473692     AKia    A    C        0      0        2 
  14  chr14_57473692     AOna    A    C        0      0        2 
  14  chr14_57473692     ASom    A    C        0      0        2 
  14  chr14_57473692     HCab    A    C        0      0        2 
  14  chr14_57473692     HPrz    A    C      0.5      1        2 
  14  chr14_57473692     ZBoe    A    C        0      0        2 
  14  chr14_57473692     ZGre    A    C        0      0        2 
  14  chr14_57473692     ZHar    A    C        0      0        2 
  14  chr14_57473692   Sample    A    C        0      0        2 
  14  chr14_57477993     AAsi    C    G        1      2        2 
  14  chr14_57477993     AKia    C    G        0      0        2 
  14  chr14_57477993     AOna    C    G        0      0        2 
  14  chr14_57477993     ASom    C    G        0      0        2 
  14  chr14_57477993     HCab    C    G        0      0        2 
  14  chr14_57477993     HPrz    C    G        0      0        2 
  14  chr14_57477993     ZBoe    C    G        0      0        2 
  14  chr14_57477993     ZGre    C    G        0      0        2 
  14  chr14_57477993     ZHar    C    G        0      0        2 
  14  chr14_57477993   Sample    C    G        0      0        2 
  14  chr14_57478344     AAsi    A    G        0      0        2 
  14  chr14_57478344     AKia    A    G        0      0        2 
  14  chr14_57478344     AOna    A    G        0      0        2 
  14  chr14_57478344     ASom    A    G        0      0        2 
  14  chr14_57478344     HCab    A    G        0      0        2 
  14  chr14_57478344     HPrz    A    G        0      0        2 
  14  chr14_57478344     ZBoe    A    G        0      0        2 
  14  chr14_57478344     ZGre    A    G        0      0        2 
  14  chr14_57478344     ZHar    A    G        1      2        2 
  14  chr14_57478344   Sample    A    G        0      0        2 
  14  chr14_57478561     AAsi    T    C        0      0        2 
  14  chr14_57478561     AKia    T    C        0      0        2 
  14  chr14_57478561     AOna    T    C        0      0        2 
  14  chr14_57478561     ASom    T    C        0      0        2 
  14  chr14_57478561     HCab    T    C        0      0        2 
  14  chr14_57478561     HPrz    T    C      0.5      1        2 
  14  chr14_57478561     ZBoe    T    C        0      0        2 
  14  chr14_57478561     ZGre    T    C        0      0        2 
  14  chr14_57478561     ZHar    T    C        0      0        2 
  14  chr14_57478561   Sample    T    C        0      0        2 
  14  chr14_57481063     AAsi    T    C        0      0        2 
  14  chr14_57481063     AKia    T    C        0      0        2 
  14  chr14_57481063     AOna    T    C        0      0        2 
  14  chr14_57481063     ASom    T    C        0      0        2 
  14  chr14_57481063     HCab    T    C        1      2        2 
  14  chr14_57481063     HPrz    T    C      0.5      1        2 
  14  chr14_57481063     ZBoe    T    C        0      0        2 
  14  chr14_57481063     ZGre    T    C        0      0        2 
  14  chr14_57481063     ZHar    T    C        0      0        2 
  14  chr14_57481063   Sample    T    C        1      2        2 
  14  chr14_57482538     AAsi    T    A        0      0        2 
  14  chr14_57482538     AKia    T    A        0      0        2 
  14  chr14_57482538     AOna    T    A        0      0        2 
  14  chr14_57482538     ASom    T    A        0      0        2 
  14  chr14_57482538     HCab    T    A        1      2        2 
  14  chr14_57482538     HPrz    T    A        1      2        2 
  14  chr14_57482538     ZBoe    T    A        0      0        2 
  14  chr14_57482538     ZGre    T    A        0      0        2 
  14  chr14_57482538     ZHar    T    A        0      0        2 
  14  chr14_57482538   Sample    T    A        1      2        2 
  14  chr14_57483233     AAsi    C    T        0      0        2 
  14  chr14_57483233     AKia    C    T        0      0        2 
  14  chr14_57483233     AOna    C    T        0      0        2 
  14  chr14_57483233     ASom    C    T        1      2        2 
  14  chr14_57483233     HCab    C    T        0      0        2 
  14  chr14_57483233     HPrz    C    T        0      0        2 
  14  chr14_57483233     ZBoe    C    T        0      0        2 
  14  chr14_57483233     ZGre    C    T        0      0        2 
  14  chr14_57483233     ZHar    C    T        0      0        2 
  14  chr14_57483233   Sample    C    T        0      0        2 
  14  chr14_57490494     AAsi    C    T        0      0        2 
  14  chr14_57490494     AKia    C    T        0      0        2 
  14  chr14_57490494     AOna    C    T        0      0        2 
  14  chr14_57490494     ASom    C    T        1      2        2 
  14  chr14_57490494     HCab    C    T        0      0        2 
  14  chr14_57490494     HPrz    C    T        0      0        2 
  14  chr14_57490494     ZBoe    C    T        0      0        2 
  14  chr14_57490494     ZGre    C    T        0      0        2 
  14  chr14_57490494     ZHar    C    T        0      0        2 
  14  chr14_57490494   Sample    C    T        0      0        2 
  14  chr14_57495775     AAsi    T    C        0      0        2 
  14  chr14_57495775     AKia    T    C        0      0        2 
  14  chr14_57495775     AOna    T    C        0      0        2 
  14  chr14_57495775     ASom    T    C        0      0        2 
  14  chr14_57495775     HCab    T    C        0      0        2 
  14  chr14_57495775     HPrz    T    C        0      0        2 
  14  chr14_57495775     ZBoe    T    C        1      2        2 
  14  chr14_57495775     ZGre    T    C        0      0        2 
  14  chr14_57495775     ZHar    T    C        1      2        2 
  14  chr14_57495775   Sample    T    C        0      0        2 
  14  chr14_57496861     AAsi    A    G      0.5      1        2 
  14  chr14_57496861     AKia    A    G        0      0        2 
  14  chr14_57496861     AOna    A    G        0      0        2 
  14  chr14_57496861     ASom    A    G        0      0        2 
  14  chr14_57496861     HCab    A    G        0      0        2 
  14  chr14_57496861     HPrz    A    G        0      0        2 
  14  chr14_57496861     ZBoe    A    G        0      0        2 
  14  chr14_57496861     ZGre    A    G        0      0        2 
  14  chr14_57496861     ZHar    A    G        0      0        2 
  14  chr14_57496861   Sample    A    G        0      0        2 
  14  chr14_57506865     AAsi    G    A        0      0        2 
  14  chr14_57506865     AKia    G    A        0      0        2 
  14  chr14_57506865     AOna    G    A        0      0        2 
  14  chr14_57506865     ASom    G    A        0      0        2 
  14  chr14_57506865     HCab    G    A        0      0        2 
  14  chr14_57506865     HPrz    G    A        0      0        2 
  14  chr14_57506865     ZBoe    G    A      0.5      1        2 
  14  chr14_57506865     ZGre    G    A        0      0        2 
  14  chr14_57506865     ZHar    G    A        0      0        2 
  14  chr14_57506865   Sample    G    A        0      0        2 
  14  chr14_57513361     AAsi    C    T        0      0        2 
  14  chr14_57513361     AKia    C    T        1      2        2 
  14  chr14_57513361     AOna    C    T        0      0        2 
  14  chr14_57513361     ASom    C    T        0      0        2 
  14  chr14_57513361     HCab    C    T        0      0        2 
  14  chr14_57513361     HPrz    C    T        0      0        2 
  14  chr14_57513361     ZBoe    C    T        0      0        2 
  14  chr14_57513361     ZGre    C    T        0      0        2 
  14  chr14_57513361     ZHar    C    T        0      0        2 
  14  chr14_57513361   Sample    C    T        0      0        2 
  14  chr14_57515012     AAsi    A    T        0      0        2 
  14  chr14_57515012     AKia    A    T        0      0        2 
  14  chr14_57515012     AOna    A    T        1      2        2 
  14  chr14_57515012     ASom    A    T        0      0        2 
  14  chr14_57515012     HCab    A    T        0      0        2 
  14  chr14_57515012     HPrz    A    T        0      0        2 
  14  chr14_57515012     ZBoe    A    T        0      0        2 
  14  chr14_57515012     ZGre    A    T        0      0        2 
  14  chr14_57515012     ZHar    A    T        0      0        2 
  14  chr14_57515012   Sample    A    T        0      0        2 
  14  chr14_57522608     AAsi    T    G        0      0        2 
  14  chr14_57522608     AKia    T    G        0      0        2 
  14  chr14_57522608     AOna    T    G        0      0        2 
  14  chr14_57522608     ASom    T    G        0      0        2 
  14  chr14_57522608     HCab    T    G        0      0        2 
  14  chr14_57522608     HPrz    T    G        0      0        2 
  14  chr14_57522608     ZBoe    T    G        0      0        2 
  14  chr14_57522608     ZGre    T    G        0      0        2 
  14  chr14_57522608     ZHar    T    G        1      2        2 
  14  chr14_57522608   Sample    T    G        0      0        2 
  14  chr14_57523893     AAsi    A    G        0      0        2 
  14  chr14_57523893     AKia    A    G        0      0        2 
  14  chr14_57523893     AOna    A    G        0      0        2 
  14  chr14_57523893     ASom    A    G        0      0        2 
  14  chr14_57523893     HCab    A    G        1      2        2 
  14  chr14_57523893     HPrz    A    G        1      2        2 
  14  chr14_57523893     ZBoe    A    G        0      0        2 
  14  chr14_57523893     ZGre    A    G        0      0        2 
  14  chr14_57523893     ZHar    A    G        0      0        2 
  14  chr14_57523893   Sample    A    G        1      2        2 
  14  chr14_57524034     AAsi    C    G        1      2        2 
  14  chr14_57524034     AKia    C    G        0      0        2 
  14  chr14_57524034     AOna    C    G        0      0        2 
  14  chr14_57524034     ASom    C    G        1      2        2 
  14  chr14_57524034     HCab    C    G        0      0        2 
  14  chr14_57524034     HPrz    C    G        0      0        2 
  14  chr14_57524034     ZBoe    C    G        0      0        2 
  14  chr14_57524034     ZGre    C    G        0      0        2 
  14  chr14_57524034     ZHar    C    G        0      0        2 
  14  chr14_57524034   Sample    C    G        0      0        2 
  14  chr14_57531188     AAsi    G    A        0      0        2 
  14  chr14_57531188     AKia    G    A        0      0        2 
  14  chr14_57531188     AOna    G    A        1      2        2 
  14  chr14_57531188     ASom    G    A        0      0        2 
  14  chr14_57531188     HCab    G    A        0      0        2 
  14  chr14_57531188     HPrz    G    A        0      0        2 
  14  chr14_57531188     ZBoe    G    A        0      0        2 
  14  chr14_57531188     ZGre    G    A        0      0        2 
  14  chr14_57531188     ZHar    G    A        0      0        2 
  14  chr14_57531188   Sample    G    A        0      0        2 
  14  chr14_57532181     AAsi    C    T        1      2        2 
  14  chr14_57532181     AKia    C    T        0      0        2 
  14  chr14_57532181     AOna    C    T        0      0        2 
  14  chr14_57532181     ASom    C    T        1      2        2 
  14  chr14_57532181     HCab    C    T        1      2        2 
  14  chr14_57532181     HPrz    C    T        1      2        2 
  14  chr14_57532181     ZBoe    C    T        0      0        2 
  14  chr14_57532181     ZGre    C    T        0      0        2 
  14  chr14_57532181     ZHar    C    T        0      0        2 
  14  chr14_57532181   Sample    C    T        1      2        2 
  14  chr14_57542544     AAsi    A    C        0      0        2 
  14  chr14_57542544     AKia    A    C        0      0        2 
  14  chr14_57542544     AOna    A    C        0      0        2 
  14  chr14_57542544     ASom    A    C        0      0        2 
  14  chr14_57542544     HCab    A    C      0.5      1        2 
  14  chr14_57542544     HPrz    A    C        0      0        2 
  14  chr14_57542544     ZBoe    A    C        0      0        2 
  14  chr14_57542544     ZGre    A    C        0      0        2 
  14  chr14_57542544     ZHar    A    C        0      0        2 
  14  chr14_57542544   Sample    A    C        0      0        2 
  14  chr14_57548026     AAsi    T    C        0      0        2 
  14  chr14_57548026     AKia    T    C        1      2        2 
  14  chr14_57548026     AOna    T    C        1      2        2 
  14  chr14_57548026     ASom    T    C        0      0        2 
  14  chr14_57548026     HCab    T    C        0      0        2 
  14  chr14_57548026     HPrz    T    C        0      0        2 
  14  chr14_57548026     ZBoe    T    C        0      0        2 
  14  chr14_57548026     ZGre    T    C        0      0        2 
  14  chr14_57548026     ZHar    T    C        0      0        2 
  14  chr14_57548026   Sample    T    C        0      0        2 
  14  chr14_57558241     AAsi    G    T        0      0        2 
  14  chr14_57558241     AKia    G    T        0      0        2 
  14  chr14_57558241     AOna    G    T        0      0        2 
  14  chr14_57558241     ASom    G    T        0      0        2 
  14  chr14_57558241     HCab    G    T        1      2        2 
  14  chr14_57558241     HPrz    G    T        1      2        2 
  14  chr14_57558241     ZBoe    G    T        0      0        2 
  14  chr14_57558241     ZGre    G    T        0      0        2 
  14  chr14_57558241     ZHar    G    T        0      0        2 
  14  chr14_57558241   Sample    G    T        1      2        2 
  14  chr14_57561128     AAsi    G    C        0      0        2 
  14  chr14_57561128     AKia    G    C        0      0        2 
  14  chr14_57561128     AOna    G    C        0      0        2 
  14  chr14_57561128     ASom    G    C        0      0        2 
  14  chr14_57561128     HCab    G    C        1      2        2 
  14  chr14_57561128     HPrz    G    C        1      2        2 
  14  chr14_57561128     ZBoe    G    C        0      0        2 
  14  chr14_57561128     ZGre    G    C        0      0        2 
  14  chr14_57561128     ZHar    G    C        0      0        2 
  14  chr14_57561128   Sample    G    C        1      2        2 
  14  chr14_57566704     AAsi    G    A        0      0        2 
  14  chr14_57566704     AKia    G    A        0      0        2 
  14  chr14_57566704     AOna    G    A        0      0        2 
  14  chr14_57566704     ASom    G    A        0      0        2 
  14  chr14_57566704     HCab    G    A        0      0        2 
  14  chr14_57566704     HPrz    G    A        0      0        2 
  14  chr14_57566704     ZBoe    G    A        0      0        2 
  14  chr14_57566704     ZGre    G    A      0.5      1        2 
  14  chr14_57566704     ZHar    G    A        0      0        2 
  14  chr14_57566704   Sample    G    A        0      0        2 
  14  chr14_57574802     AAsi    C    T        0      0        2 
  14  chr14_57574802     AKia    C    T        1      2        2 
  14  chr14_57574802     AOna    C    T        0      0        2 
  14  chr14_57574802     ASom    C    T        0      0        2 
  14  chr14_57574802     HCab    C    T        0      0        2 
  14  chr14_57574802     HPrz    C    T        0      0        2 
  14  chr14_57574802     ZBoe    C    T        0      0        2 
  14  chr14_57574802     ZGre    C    T        0      0        2 
  14  chr14_57574802     ZHar    C    T        0      0        2 
  14  chr14_57574802   Sample    C    T        0      0        2 
  14  chr14_57574941     AAsi    G    A        0      0        2 
  14  chr14_57574941     AKia    G    A        0      0        2 
  14  chr14_57574941     AOna    G    A        0      0        2 
  14  chr14_57574941     ASom    G    A        0      0        2 
  14  chr14_57574941     HCab    G    A        1      2        2 
  14  chr14_57574941     HPrz    G    A        1      2        2 
  14  chr14_57574941     ZBoe    G    A        0      0        2 
  14  chr14_57574941     ZGre    G    A        0      0        2 
  14  chr14_57574941     ZHar    G    A        0      0        2 
  14  chr14_57574941   Sample    G    A        1      2        2 
  14  chr14_57577197     AAsi    T    C        0      0        2 
  14  chr14_57577197     AKia    T    C        0      0        2 
  14  chr14_57577197     AOna    T    C        0      0        2 
  14  chr14_57577197     ASom    T    C        0      0        2 
  14  chr14_57577197     HCab    T    C        0      0        2 
  14  chr14_57577197     HPrz    T    C      0.5      1        2 
  14  chr14_57577197     ZBoe    T    C        0      0        2 
  14  chr14_57577197     ZGre    T    C        0      0        2 
  14  chr14_57577197     ZHar    T    C        0      0        2 
  14  chr14_57577197   Sample    T    C        0      0        2 
  14  chr14_57577527     AAsi    C    T        0      0        2 
  14  chr14_57577527     AKia    C    T        0      0        2 
  14  chr14_57577527     AOna    C    T        0      0        2 
  14  chr14_57577527     ASom    C    T        0      0        2 
  14  chr14_57577527     HCab    C    T        0      0        2 
  14  chr14_57577527     HPrz    C    T        0      0        2 
  14  chr14_57577527     ZBoe    C    T      0.5      1        2 
  14  chr14_57577527     ZGre    C    T        0      0        2 
  14  chr14_57577527     ZHar    C    T        0      0        2 
  14  chr14_57577527   Sample    C    T        0      0        2 
  14  chr14_57577631     AAsi    T    G        0      0        2 
  14  chr14_57577631     AKia    T    G        0      0        2 
  14  chr14_57577631     AOna    T    G        0      0        2 
  14  chr14_57577631     ASom    T    G        1      2        2 
  14  chr14_57577631     HCab    T    G        0      0        2 
  14  chr14_57577631     HPrz    T    G        0      0        2 
  14  chr14_57577631     ZBoe    T    G        0      0        2 
  14  chr14_57577631     ZGre    T    G        0      0        2 
  14  chr14_57577631     ZHar    T    G        0      0        2 
  14  chr14_57577631   Sample    T    G        0      0        2 
  14  chr14_57583292     AAsi    A    C        0      0        2 
  14  chr14_57583292     AKia    A    C        0      0        2 
  14  chr14_57583292     AOna    A    C        1      2        2 
  14  chr14_57583292     ASom    A    C        0      0        2 
  14  chr14_57583292     HCab    A    C        0      0        2 
  14  chr14_57583292     HPrz    A    C        0      0        2 
  14  chr14_57583292     ZBoe    A    C        0      0        2 
  14  chr14_57583292     ZGre    A    C        0      0        2 
  14  chr14_57583292     ZHar    A    C        0      0        2 
  14  chr14_57583292   Sample    A    C        0      0        2 
  14  chr14_57588293     AAsi    G    A        0      0        2 
  14  chr14_57588293     AKia    G    A        0      0        2 
  14  chr14_57588293     AOna    G    A        0      0        2 
  14  chr14_57588293     ASom    G    A        0      0        2 
  14  chr14_57588293     HCab    G    A        1      2        2 
  14  chr14_57588293     HPrz    G    A        1      2        2 
  14  chr14_57588293     ZBoe    G    A        0      0        2 
  14  chr14_57588293     ZGre    G    A        0      0        2 
  14  chr14_57588293     ZHar    G    A        0      0        2 
  14  chr14_57588293   Sample    G    A        1      2        2 
  14  chr14_57589164     AAsi    T    A        0      0        2 
  14  chr14_57589164     AKia    T    A        0      0        2 
  14  chr14_57589164     AOna    T    A        0      0        2 
  14  chr14_57589164     ASom    T    A        0      0        2 
  14  chr14_57589164     HCab    T    A        1      2        2 
  14  chr14_57589164     HPrz    T    A        1      2        2 
  14  chr14_57589164     ZBoe    T    A        0      0        2 
  14  chr14_57589164     ZGre    T    A        0      0        2 
  14  chr14_57589164     ZHar    T    A        0      0        2 
  14  chr14_57589164   Sample    T    A        1      2        2 
  14  chr14_57594189     AAsi    A    G        0      0        2 
  14  chr14_57594189     AKia    A    G      0.5      1        2 
  14  chr14_57594189     AOna    A    G        0      0        2 
  14  chr14_57594189     ASom    A    G        0      0        2 
  14  chr14_57594189     HCab    A    G        0      0        2 
  14  chr14_57594189     HPrz    A    G        0      0        2 
  14  chr14_57594189     ZBoe    A    G        0      0        2 
  14  chr14_57594189     ZGre    A    G        0      0        2 
  14  chr14_57594189     ZHar    A    G        0      0        2 
  14  chr14_57594189   Sample    A    G        0      0        2 
  14  chr14_57594759     AAsi    C    A        0      0        2 
  14  chr14_57594759     AKia    C    A        0      0        2 
  14  chr14_57594759     AOna    C    A        0      0        2 
  14  chr14_57594759     ASom    C    A        0      0        2 
  14  chr14_57594759     HCab    C    A        0      0        2 
  14  chr14_57594759     HPrz    C    A        0      0        2 
  14  chr14_57594759     ZBoe    C    A      0.5      1        2 
  14  chr14_57594759     ZGre    C    A        0      0        2 
  14  chr14_57594759     ZHar    C    A        0      0        2 
  14  chr14_57594759   Sample    C    A        0      0        2 
  14  chr14_57595115     AAsi    C    G        0      0        2 
  14  chr14_57595115     AKia    C    G        0      0        2 
  14  chr14_57595115     AOna    C    G        0      0        2 
  14  chr14_57595115     ASom    C    G        0      0        2 
  14  chr14_57595115     HCab    C    G        1      2        2 
  14  chr14_57595115     HPrz    C    G        1      2        2 
  14  chr14_57595115     ZBoe    C    G        0      0        2 
  14  chr14_57595115     ZGre    C    G        0      0        2 
  14  chr14_57595115     ZHar    C    G        0      0        2 
  14  chr14_57595115   Sample    C    G        1      2        2 
  14  chr14_57595553     AAsi    A    G        1      2        2 
  14  chr14_57595553     AKia    A    G        0      0        2 
  14  chr14_57595553     AOna    A    G        0      0        2 
  14  chr14_57595553     ASom    A    G        1      2        2 
  14  chr14_57595553     HCab    A    G        0      0        2 
  14  chr14_57595553     HPrz    A    G        0      0        2 
  14  chr14_57595553     ZBoe    A    G        0      0        2 
  14  chr14_57595553     ZGre    A    G        0      0        2 
  14  chr14_57595553     ZHar    A    G        0      0        2 
  14  chr14_57595553   Sample    A    G        0      0        2 
  14  chr14_57600198     AAsi    A    G        0      0        2 
  14  chr14_57600198     AKia    A    G      0.5      1        2 
  14  chr14_57600198     AOna    A    G        0      0        2 
  14  chr14_57600198     ASom    A    G        0      0        2 
  14  chr14_57600198     HCab    A    G        0      0        2 
  14  chr14_57600198     HPrz    A    G        0      0        2 
  14  chr14_57600198     ZBoe    A    G        0      0        2 
  14  chr14_57600198     ZGre    A    G        0      0        2 
  14  chr14_57600198     ZHar    A    G        0      0        2 
  14  chr14_57600198   Sample    A    G        0      0        2 
  14  chr14_57605157     AAsi    T    C        0      0        2 
  14  chr14_57605157     AKia    T    C        0      0        2 
  14  chr14_57605157     AOna    T    C        1      2        2 
  14  chr14_57605157     ASom    T    C        0      0        2 
  14  chr14_57605157     HCab    T    C        1      2        2 
  14  chr14_57605157     HPrz    T    C        1      2        2 
  14  chr14_57605157     ZBoe    T    C        0      0        2 
  14  chr14_57605157     ZGre    T    C        0      0        2 
  14  chr14_57605157     ZHar    T    C        0      0        2 
  14  chr14_57605157   Sample    T    C        1      2        2 
  14  chr14_57611724     AAsi    C    A        0      0        2 
  14  chr14_57611724     AKia    C    A      0.5      1        2 
  14  chr14_57611724     AOna    C    A        0      0        2 
  14  chr14_57611724     ASom    C    A        0      0        2 
  14  chr14_57611724     HCab    C    A        0      0        2 
  14  chr14_57611724     HPrz    C    A        0      0        2 
  14  chr14_57611724     ZBoe    C    A        0      0        2 
  14  chr14_57611724     ZGre    C    A        0      0        2 
  14  chr14_57611724     ZHar    C    A        0      0        2 
  14  chr14_57611724   Sample    C    A        0      0        2 
  14  chr14_57612871     AAsi    T    A        0      0        2 
  14  chr14_57612871     AKia    T    A        0      0        2 
  14  chr14_57612871     AOna    T    A        0      0        2 
  14  chr14_57612871     ASom    T    A        0      0        2 
  14  chr14_57612871     HCab    T    A        0      0        2 
  14  chr14_57612871     HPrz    T    A        0      0        2 
  14  chr14_57612871     ZBoe    T    A        1      2        2 
  14  chr14_57612871     ZGre    T    A        0      0        2 
  14  chr14_57612871     ZHar    T    A        1      2        2 
  14  chr14_57612871   Sample    T    A        0      0        2 
  14  chr14_57622747     AAsi    A    G        0      0        2 
  14  chr14_57622747     AKia    A    G        0      0        2 
  14  chr14_57622747     AOna    A    G        0      0        2 
  14  chr14_57622747     ASom    A    G        0      0        2 
  14  chr14_57622747     HCab    A    G        1      2        2 
  14  chr14_57622747     HPrz    A    G        1      2        2 
  14  chr14_57622747     ZBoe    A    G        0      0        2 
  14  chr14_57622747     ZGre    A    G        0      0        2 
  14  chr14_57622747     ZHar    A    G        0      0        2 
  14  chr14_57622747   Sample    A    G        1      2        2 
  14  chr14_57627899     AAsi    T    C        0      0        2 
  14  chr14_57627899     AKia    T    C        0      0        2 
  14  chr14_57627899     AOna    T    C        0      0        2 
  14  chr14_57627899     ASom    T    C        0      0        2 
  14  chr14_57627899     HCab    T    C      0.5      1        2 
  14  chr14_57627899     HPrz    T    C        0      0        2 
  14  chr14_57627899     ZBoe    T    C        0      0        2 
  14  chr14_57627899     ZGre    T    C        0      0        2 
  14  chr14_57627899     ZHar    T    C        0      0        2 
  14  chr14_57627899   Sample    T    C        0      0        2 
  14  chr14_57635023     AAsi    G    A        0      0        2 
  14  chr14_57635023     AKia    G    A        0      0        2 
  14  chr14_57635023     AOna    G    A        0      0        2 
  14  chr14_57635023     ASom    G    A        0      0        2 
  14  chr14_57635023     HCab    G    A        1      2        2 
  14  chr14_57635023     HPrz    G    A        1      2        2 
  14  chr14_57635023     ZBoe    G    A        0      0        2 
  14  chr14_57635023     ZGre    G    A        0      0        2 
  14  chr14_57635023     ZHar    G    A        0      0        2 
  14  chr14_57635023   Sample    G    A        1      2        2 
  14  chr14_57640452     AAsi    C    T        0      0        2 
  14  chr14_57640452     AKia    C    T        0      0        2 
  14  chr14_57640452     AOna    C    T        0      0        2 
  14  chr14_57640452     ASom    C    T        1      2        2 
  14  chr14_57640452     HCab    C    T        0      0        2 
  14  chr14_57640452     HPrz    C    T        0      0        2 
  14  chr14_57640452     ZBoe    C    T        0      0        2 
  14  chr14_57640452     ZGre    C    T        0      0        2 
  14  chr14_57640452     ZHar    C    T        0      0        2 
  14  chr14_57640452   Sample    C    T        0      0        2 
  14  chr14_57641097     AAsi    T    C        0      0        2 
  14  chr14_57641097     AKia    T    C        0      0        2 
  14  chr14_57641097     AOna    T    C        0      0        2 
  14  chr14_57641097     ASom    T    C        0      0        2 
  14  chr14_57641097     HCab    T    C        0      0        2 
  14  chr14_57641097     HPrz    T    C        0      0        2 
  14  chr14_57641097     ZBoe    T    C        0      0        2 
  14  chr14_57641097     ZGre    T    C        1      2        2 
  14  chr14_57641097     ZHar    T    C        0      0        2 
  14  chr14_57641097   Sample    T    C        0      0        2 
  14  chr14_57643522     AAsi    G    C        0      0        2 
  14  chr14_57643522     AKia    G    C        0      0        2 
  14  chr14_57643522     AOna    G    C        0      0        2 
  14  chr14_57643522     ASom    G    C        0      0        2 
  14  chr14_57643522     HCab    G    C        1      2        2 
  14  chr14_57643522     HPrz    G    C        1      2        2 
  14  chr14_57643522     ZBoe    G    C        0      0        2 
  14  chr14_57643522     ZGre    G    C        0      0        2 
  14  chr14_57643522     ZHar    G    C        0      0        2 
  14  chr14_57643522   Sample    G    C        1      2        2 
  14  chr14_57643970     AAsi    A    G        0      0        2 
  14  chr14_57643970     AKia    A    G        0      0        2 
  14  chr14_57643970     AOna    A    G        0      0        2 
  14  chr14_57643970     ASom    A    G        0      0        2 
  14  chr14_57643970     HCab    A    G      0.5      1        2 
  14  chr14_57643970     HPrz    A    G        0      0        2 
  14  chr14_57643970     ZBoe    A    G        0      0        2 
  14  chr14_57643970     ZGre    A    G        0      0        2 
  14  chr14_57643970     ZHar    A    G        0      0        2 
  14  chr14_57643970   Sample    A    G        0      0        2 
  14  chr14_57648646     AAsi    G    A        0      0        2 
  14  chr14_57648646     AKia    G    A        0      0        2 
  14  chr14_57648646     AOna    G    A        0      0        2 
  14  chr14_57648646     ASom    G    A        0      0        2 
  14  chr14_57648646     HCab    G    A        1      2        2 
  14  chr14_57648646     HPrz    G    A        1      2        2 
  14  chr14_57648646     ZBoe    G    A        0      0        2 
  14  chr14_57648646     ZGre    G    A        0      0        2 
  14  chr14_57648646     ZHar    G    A        0      0        2 
  14  chr14_57648646   Sample    G    A        1      2        2 
  14  chr14_57649326     AAsi    G    A        0      0        2 
  14  chr14_57649326     AKia    G    A        0      0        2 
  14  chr14_57649326     AOna    G    A        0      0        2 
  14  chr14_57649326     ASom    G    A        0      0        2 
  14  chr14_57649326     HCab    G    A        1      2        2 
  14  chr14_57649326     HPrz    G    A        0      0        2 
  14  chr14_57649326     ZBoe    G    A        0      0        2 
  14  chr14_57649326     ZGre    G    A        0      0        2 
  14  chr14_57649326     ZHar    G    A        0      0        2 
  14  chr14_57649326   Sample    G    A        1      2        2 
  14  chr14_57651414     AAsi    C    T        0      0        2 
  14  chr14_57651414     AKia    C    T        0      0        2 
  14  chr14_57651414     AOna    C    T        0      0        2 
  14  chr14_57651414     ASom    C    T        0      0        2 
  14  chr14_57651414     HCab    C    T        0      0        2 
  14  chr14_57651414     HPrz    C    T        0      0        2 
  14  chr14_57651414     ZBoe    C    T        0      0        2 
  14  chr14_57651414     ZGre    C    T        0      0        2 
  14  chr14_57651414     ZHar    C    T      0.5      1        2 
  14  chr14_57651414   Sample    C    T        0      0        2 
  14  chr14_57665529     AAsi    T    C        0      0        2 
  14  chr14_57665529     AKia    T    C        0      0        2 
  14  chr14_57665529     AOna    T    C        0      0        2 
  14  chr14_57665529     ASom    T    C        0      0        2 
  14  chr14_57665529     HCab    T    C        1      2        2 
  14  chr14_57665529     HPrz    T    C        1      2        2 
  14  chr14_57665529     ZBoe    T    C        0      0        2 
  14  chr14_57665529     ZGre    T    C        0      0        2 
  14  chr14_57665529     ZHar    T    C        0      0        2 
  14  chr14_57665529   Sample    T    C        1      2        2 
  14  chr14_57678564     AAsi    C    T        0      0        2 
  14  chr14_57678564     AKia    C    T        0      0        2 
  14  chr14_57678564     AOna    C    T        0      0        2 
  14  chr14_57678564     ASom    C    T        0      0        2 
  14  chr14_57678564     HCab    C    T        1      2        2 
  14  chr14_57678564     HPrz    C    T        1      2        2 
  14  chr14_57678564     ZBoe    C    T        0      0        2 
  14  chr14_57678564     ZGre    C    T        0      0        2 
  14  chr14_57678564     ZHar    C    T        0      0        2 
  14  chr14_57678564   Sample    C    T        1      2        2 
  14  chr14_57686685     AAsi    T    G        0      0        2 
  14  chr14_57686685     AKia    T    G        0      0        2 
  14  chr14_57686685     AOna    T    G        1      2        2 
  14  chr14_57686685     ASom    T    G        0      0        2 
  14  chr14_57686685     HCab    T    G        0      0        2 
  14  chr14_57686685     HPrz    T    G        0      0        2 
  14  chr14_57686685     ZBoe    T    G        0      0        2 
  14  chr14_57686685     ZGre    T    G        0      0        2 
  14  chr14_57686685     ZHar    T    G        0      0        2 
  14  chr14_57686685   Sample    T    G        0      0        2 
  14  chr14_57691941     AAsi    T    A        0      0        2 
  14  chr14_57691941     AKia    T    A        0      0        2 
  14  chr14_57691941     AOna    T    A        0      0        2 
  14  chr14_57691941     ASom    T    A        0      0        2 
  14  chr14_57691941     HCab    T    A        1      2        2 
  14  chr14_57691941     HPrz    T    A        1      2        2 
  14  chr14_57691941     ZBoe    T    A        0      0        2 
  14  chr14_57691941     ZGre    T    A        0      0        2 
  14  chr14_57691941     ZHar    T    A        0      0        2 
  14  chr14_57691941   Sample    T    A        1      2        2 
  14  chr14_57696425     AAsi    A    G        0      0        2 
  14  chr14_57696425     AKia    A    G        0      0        2 
  14  chr14_57696425     AOna    A    G        0      0        2 
  14  chr14_57696425     ASom    A    G        0      0        2 
  14  chr14_57696425     HCab    A    G        0      0        2 
  14  chr14_57696425     HPrz    A    G        0      0        2 
  14  chr14_57696425     ZBoe    A    G        0      0        2 
  14  chr14_57696425     ZGre    A    G        0      0        2 
  14  chr14_57696425     ZHar    A    G        1      2        2 
  14  chr14_57696425   Sample    A    G        0      0        2 
  14  chr14_57701452     AAsi    G    C        0      0        2 
  14  chr14_57701452     AKia    G    C        0      0        2 
  14  chr14_57701452     AOna    G    C        0      0        2 
  14  chr14_57701452     ASom    G    C        0      0        2 
  14  chr14_57701452     HCab    G    C        0      0        2 
  14  chr14_57701452     HPrz    G    C        0      0        2 
  14  chr14_57701452     ZBoe    G    C        1      2        2 
  14  chr14_57701452     ZGre    G    C        0      0        2 
  14  chr14_57701452     ZHar    G    C        1      2        2 
  14  chr14_57701452   Sample    G    C        0      0        2 
  14  chr14_57712331     AAsi    C    T        0      0        2 
  14  chr14_57712331     AKia    C    T        0      0        2 
  14  chr14_57712331     AOna    C    T        0      0        2 
  14  chr14_57712331     ASom    C    T        0      0        2 
  14  chr14_57712331     HCab    C    T        1      2        2 
  14  chr14_57712331     HPrz    C    T        1      2        2 
  14  chr14_57712331     ZBoe    C    T        0      0        2 
  14  chr14_57712331     ZGre    C    T        0      0        2 
  14  chr14_57712331     ZHar    C    T        0      0        2 
  14  chr14_57712331   Sample    C    T        1      2        2 
  14  chr14_57717960     AAsi    A    G        0      0        2 
  14  chr14_57717960     AKia    A    G        0      0        2 
  14  chr14_57717960     AOna    A    G        1      2        2 
  14  chr14_57717960     ASom    A    G        0      0        2 
  14  chr14_57717960     HCab    A    G        0      0        2 
  14  chr14_57717960     HPrz    A    G        0      0        2 
  14  chr14_57717960     ZBoe    A    G        0      0        2 
  14  chr14_57717960     ZGre    A    G        0      0        2 
  14  chr14_57717960     ZHar    A    G        0      0        2 
  14  chr14_57717960   Sample    A    G        0      0        2 
  14  chr14_57726550     AAsi    A    C        0      0        2 
  14  chr14_57726550     AKia    A    C        0      0        2 
  14  chr14_57726550     AOna    A    C        0      0        2 
  14  chr14_57726550     ASom    A    C        0      0        2 
  14  chr14_57726550     HCab    A    C        1      2        2 
  14  chr14_57726550     HPrz    A    C        1      2        2 
  14  chr14_57726550     ZBoe    A    C        0      0        2 
  14  chr14_57726550     ZGre    A    C        0      0        2 
  14  chr14_57726550     ZHar    A    C        0      0        2 
  14  chr14_57726550   Sample    A    C        1      2        2 
  14  chr14_57729407     AAsi    T    C        0      0        2 
  14  chr14_57729407     AKia    T    C        0      0        2 
  14  chr14_57729407     AOna    T    C        0      0        2 
  14  chr14_57729407     ASom    T    C        0      0        2 
  14  chr14_57729407     HCab    T    C        1      2        2 
  14  chr14_57729407     HPrz    T    C        1      2        2 
  14  chr14_57729407     ZBoe    T    C        0      0        2 
  14  chr14_57729407     ZGre    T    C        0      0        2 
  14  chr14_57729407     ZHar    T    C        0      0        2 
  14  chr14_57729407   Sample    T    C        1      2        2 
  14  chr14_57738364     AAsi    T    C        0      0        2 
  14  chr14_57738364     AKia    T    C        0      0        2 
  14  chr14_57738364     AOna    T    C        0      0        2 
  14  chr14_57738364     ASom    T    C        0      0        2 
  14  chr14_57738364     HCab    T    C        0      0        2 
  14  chr14_57738364     HPrz    T    C        0      0        2 
  14  chr14_57738364     ZBoe    T    C      0.5      1        2 
  14  chr14_57738364     ZGre    T    C        0      0        2 
  14  chr14_57738364     ZHar    T    C        0      0        2 
  14  chr14_57738364   Sample    T    C        0      0        2 
  14  chr14_57744315     AAsi    G    A        0      0        2 
  14  chr14_57744315     AKia    G    A        0      0        2 
  14  chr14_57744315     AOna    G    A        0      0        2 
  14  chr14_57744315     ASom    G    A        0      0        2 
  14  chr14_57744315     HCab    G    A        0      0        2 
  14  chr14_57744315     HPrz    G    A        0      0        2 
  14  chr14_57744315     ZBoe    G    A        0      0        2 
  14  chr14_57744315     ZGre    G    A        1      2        2 
  14  chr14_57744315     ZHar    G    A        0      0        2 
  14  chr14_57744315   Sample    G    A        0      0        2 
  14  chr14_57758259     AAsi    C    G        0      0        2 
  14  chr14_57758259     AKia    C    G        0      0        2 
  14  chr14_57758259     AOna    C    G        0      0        2 
  14  chr14_57758259     ASom    C    G        0      0        2 
  14  chr14_57758259     HCab    C    G        1      2        2 
  14  chr14_57758259     HPrz    C    G        1      2        2 
  14  chr14_57758259     ZBoe    C    G        0      0        2 
  14  chr14_57758259     ZGre    C    G        0      0        2 
  14  chr14_57758259     ZHar    C    G        0      0        2 
  14  chr14_57758259   Sample    C    G        1      2        2 
  14  chr14_57760512     AAsi    A    C        0      0        2 
  14  chr14_57760512     AKia    A    C        0      0        2 
  14  chr14_57760512     AOna    A    C        0      0        2 
  14  chr14_57760512     ASom    A    C        0      0        2 
  14  chr14_57760512     HCab    A    C        1      2        2 
  14  chr14_57760512     HPrz    A    C        1      2        2 
  14  chr14_57760512     ZBoe    A    C        0      0        2 
  14  chr14_57760512     ZGre    A    C        0      0        2 
  14  chr14_57760512     ZHar    A    C        0      0        2 
  14  chr14_57760512   Sample    A    C        1      2        2 
  14  chr14_57764234     AAsi    A    G        0      0        2 
  14  chr14_57764234     AKia    A    G        1      2        2 
  14  chr14_57764234     AOna    A    G        0      0        2 
  14  chr14_57764234     ASom    A    G        0      0        2 
  14  chr14_57764234     HCab    A    G        0      0        2 
  14  chr14_57764234     HPrz    A    G        0      0        2 
  14  chr14_57764234     ZBoe    A    G        0      0        2 
  14  chr14_57764234     ZGre    A    G        0      0        2 
  14  chr14_57764234     ZHar    A    G        0      0        2 
  14  chr14_57764234   Sample    A    G        0      0        2 
  14  chr14_57767672     AAsi    G    A        0      0        2 
  14  chr14_57767672     AKia    G    A        0      0        2 
  14  chr14_57767672     AOna    G    A        0      0        2 
  14  chr14_57767672     ASom    G    A        0      0        2 
  14  chr14_57767672     HCab    G    A        1      2        2 
  14  chr14_57767672     HPrz    G    A        1      2        2 
  14  chr14_57767672     ZBoe    G    A        0      0        2 
  14  chr14_57767672     ZGre    G    A        0      0        2 
  14  chr14_57767672     ZHar    G    A        0      0        2 
  14  chr14_57767672   Sample    G    A        1      2        2 
  14  chr14_57771635     AAsi    T    G        0      0        2 
  14  chr14_57771635     AKia    T    G        0      0        2 
  14  chr14_57771635     AOna    T    G        0      0        2 
  14  chr14_57771635     ASom    T    G        0      0        2 
  14  chr14_57771635     HCab    T    G        1      2        2 
  14  chr14_57771635     HPrz    T    G        1      2        2 
  14  chr14_57771635     ZBoe    T    G        0      0        2 
  14  chr14_57771635     ZGre    T    G        0      0        2 
  14  chr14_57771635     ZHar    T    G        0      0        2 
  14  chr14_57771635   Sample    T    G        1      2        2 
  14  chr14_57781819     AAsi    C    T        0      0        2 
  14  chr14_57781819     AKia    C    T        0      0        2 
  14  chr14_57781819     AOna    C    T        0      0        2 
  14  chr14_57781819     ASom    C    T        0      0        2 
  14  chr14_57781819     HCab    C    T        0      0        2 
  14  chr14_57781819     HPrz    C    T      0.5      1        2 
  14  chr14_57781819     ZBoe    C    T        0      0        2 
  14  chr14_57781819     ZGre    C    T        0      0        2 
  14  chr14_57781819     ZHar    C    T        0      0        2 
  14  chr14_57781819   Sample    C    T        0      0        2 
  14  chr14_57789254     AAsi    T    C        0      0        2 
  14  chr14_57789254     AKia    T    C        0      0        2 
  14  chr14_57789254     AOna    T    C        0      0        2 
  14  chr14_57789254     ASom    T    C        0      0        2 
  14  chr14_57789254     HCab    T    C        0      0        2 
  14  chr14_57789254     HPrz    T    C        0      0        2 
  14  chr14_57789254     ZBoe    T    C        0      0        2 
  14  chr14_57789254     ZGre    T    C      0.5      1        2 
  14  chr14_57789254     ZHar    T    C        0      0        2 
  14  chr14_57789254   Sample    T    C        0      0        2 
  14  chr14_57796590     AAsi    T    C        0      0        2 
  14  chr14_57796590     AKia    T    C        0      0        2 
  14  chr14_57796590     AOna    T    C        0      0        2 
  14  chr14_57796590     ASom    T    C        0      0        2 
  14  chr14_57796590     HCab    T    C        1      2        2 
  14  chr14_57796590     HPrz    T    C        1      2        2 
  14  chr14_57796590     ZBoe    T    C        0      0        2 
  14  chr14_57796590     ZGre    T    C        0      0        2 
  14  chr14_57796590     ZHar    T    C        0      0        2 
  14  chr14_57796590   Sample    T    C        1      2        2 
  14  chr14_57813593     AAsi    T    C        1      2        2 
  14  chr14_57813593     AKia    T    C        0      0        2 
  14  chr14_57813593     AOna    T    C        1      2        2 
  14  chr14_57813593     ASom    T    C        1      2        2 
  14  chr14_57813593     HCab    T    C        0      0        2 
  14  chr14_57813593     HPrz    T    C        0      0        2 
  14  chr14_57813593     ZBoe    T    C        0      0        2 
  14  chr14_57813593     ZGre    T    C        0      0        2 
  14  chr14_57813593     ZHar    T    C        0      0        2 
  14  chr14_57813593   Sample    T    C        0      0        2 
  14  chr14_57831646     AAsi    G    A        0      0        2 
  14  chr14_57831646     AKia    G    A        0      0        2 
  14  chr14_57831646     AOna    G    A        0      0        2 
  14  chr14_57831646     ASom    G    A        0      0        2 
  14  chr14_57831646     HCab    G    A        1      2        2 
  14  chr14_57831646     HPrz    G    A        1      2        2 
  14  chr14_57831646     ZBoe    G    A        0      0        2 
  14  chr14_57831646     ZGre    G    A        0      0        2 
  14  chr14_57831646     ZHar    G    A        0      0        2 
  14  chr14_57831646   Sample    G    A        1      2        2 
  14  chr14_57845718     AAsi    T    C        0      0        2 
  14  chr14_57845718     AKia    T    C        0      0        2 
  14  chr14_57845718     AOna    T    C        0      0        2 
  14  chr14_57845718     ASom    T    C        0      0        2 
  14  chr14_57845718     HCab    T    C        0      0        2 
  14  chr14_57845718     HPrz    T    C        0      0        2 
  14  chr14_57845718     ZBoe    T    C      0.5      1        2 
  14  chr14_57845718     ZGre    T    C        0      0        2 
  14  chr14_57845718     ZHar    T    C        0      0        2 
  14  chr14_57845718   Sample    T    C        0      0        2 
  14  chr14_57849509     AAsi    T    C        0      0        2 
  14  chr14_57849509     AKia    T    C        0      0        2 
  14  chr14_57849509     AOna    T    C        1      2        2 
  14  chr14_57849509     ASom    T    C        0      0        2 
  14  chr14_57849509     HCab    T    C        0      0        2 
  14  chr14_57849509     HPrz    T    C        0      0        2 
  14  chr14_57849509     ZBoe    T    C        0      0        2 
  14  chr14_57849509     ZGre    T    C        0      0        2 
  14  chr14_57849509     ZHar    T    C        0      0        2 
  14  chr14_57849509   Sample    T    C        0      0        2 
  14  chr14_57860487     AAsi    A    G        0      0        2 
  14  chr14_57860487     AKia    A    G        0      0        2 
  14  chr14_57860487     AOna    A    G        1      2        2 
  14  chr14_57860487     ASom    A    G        0      0        2 
  14  chr14_57860487     HCab    A    G        0      0        2 
  14  chr14_57860487     HPrz    A    G        0      0        2 
  14  chr14_57860487     ZBoe    A    G        0      0        2 
  14  chr14_57860487     ZGre    A    G        0      0        2 
  14  chr14_57860487     ZHar    A    G        0      0        2 
  14  chr14_57860487   Sample    A    G        0      0        2 
  14  chr14_57864432     AAsi    G    A        1      2        2 
  14  chr14_57864432     AKia    G    A        0      0        2 
  14  chr14_57864432     AOna    G    A        0      0        2 
  14  chr14_57864432     ASom    G    A        1      2        2 
  14  chr14_57864432     HCab    G    A        0      0        2 
  14  chr14_57864432     HPrz    G    A        0      0        2 
  14  chr14_57864432     ZBoe    G    A        0      0        2 
  14  chr14_57864432     ZGre    G    A        0      0        2 
  14  chr14_57864432     ZHar    G    A        0      0        2 
  14  chr14_57864432   Sample    G    A        0      0        2 
  14  chr14_57864986     AAsi    C    T        0      0        2 
  14  chr14_57864986     AKia    C    T        0      0        2 
  14  chr14_57864986     AOna    C    T        0      0        2 
  14  chr14_57864986     ASom    C    T        0      0        2 
  14  chr14_57864986     HCab    C    T        0      0        2 
  14  chr14_57864986     HPrz    C    T        0      0        2 
  14  chr14_57864986     ZBoe    C    T        1      2        2 
  14  chr14_57864986     ZGre    C    T        0      0        2 
  14  chr14_57864986     ZHar    C    T        0      0        2 
  14  chr14_57864986   Sample    C    T        0      0        2 
  14  chr14_57871217     AAsi    T    C      0.5      1        2 
  14  chr14_57871217     AKia    T    C        0      0        2 
  14  chr14_57871217     AOna    T    C        0      0        2 
  14  chr14_57871217     ASom    T    C        0      0        2 
  14  chr14_57871217     HCab    T    C        0      0        2 
  14  chr14_57871217     HPrz    T    C        0      0        2 
  14  chr14_57871217     ZBoe    T    C        0      0        2 
  14  chr14_57871217     ZGre    T    C        0      0        2 
  14  chr14_57871217     ZHar    T    C        0      0        2 
  14  chr14_57871217   Sample    T    C        0      0        2 
  14  chr14_57872059     AAsi    G    A        0      0        2 
  14  chr14_57872059     AKia    G    A        0      0        2 
  14  chr14_57872059     AOna    G    A        0      0        2 
  14  chr14_57872059     ASom    G    A        0      0        2 
  14  chr14_57872059     HCab    G    A        0      0        2 
  14  chr14_57872059     HPrz    G    A        0      0        2 
  14  chr14_57872059     ZBoe    G    A        0      0        2 
  14  chr14_57872059     ZGre    G    A        0      0        2 
  14  chr14_57872059     ZHar    G    A      0.5      1        2 
  14  chr14_57872059   Sample    G    A        0      0        2 
  14  chr14_57876353     AAsi    G    A        0      0        2 
  14  chr14_57876353     AKia    G    A        0      0        2 
  14  chr14_57876353     AOna    G    A        0      0        2 
  14  chr14_57876353     ASom    G    A        0      0        2 
  14  chr14_57876353     HCab    G    A        0      0        2 
  14  chr14_57876353     HPrz    G    A        0      0        2 
  14  chr14_57876353     ZBoe    G    A        0      0        2 
  14  chr14_57876353     ZGre    G    A        1      2        2 
  14  chr14_57876353     ZHar    G    A        0      0        2 
  14  chr14_57876353   Sample    G    A        0      0        2 
  14  chr14_57878896     AAsi    T    C        0      0        2 
  14  chr14_57878896     AKia    T    C        0      0        2 
  14  chr14_57878896     AOna    T    C        0      0        2 
  14  chr14_57878896     ASom    T    C        0      0        2 
  14  chr14_57878896     HCab    T    C        1      2        2 
  14  chr14_57878896     HPrz    T    C        1      2        2 
  14  chr14_57878896     ZBoe    T    C        0      0        2 
  14  chr14_57878896     ZGre    T    C        0      0        2 
  14  chr14_57878896     ZHar    T    C        0      0        2 
  14  chr14_57878896   Sample    T    C        1      2        2 
  14  chr14_57882947     AAsi    A    G        0      0        2 
  14  chr14_57882947     AKia    A    G        0      0        2 
  14  chr14_57882947     AOna    A    G        0      0        2 
  14  chr14_57882947     ASom    A    G        0      0        2 
  14  chr14_57882947     HCab    A    G        0      0        2 
  14  chr14_57882947     HPrz    A    G        0      0        2 
  14  chr14_57882947     ZBoe    A    G        0      0        2 
  14  chr14_57882947     ZGre    A    G      0.5      1        2 
  14  chr14_57882947     ZHar    A    G        0      0        2 
  14  chr14_57882947   Sample    A    G        0      0        2 
  14  chr14_57894336     AAsi    A    C        0      0        2 
  14  chr14_57894336     AKia    A    C        0      0        2 
  14  chr14_57894336     AOna    A    C        0      0        2 
  14  chr14_57894336     ASom    A    C        0      0        2 
  14  chr14_57894336     HCab    A    C        0      0        2 
  14  chr14_57894336     HPrz    A    C        0      0        2 
  14  chr14_57894336     ZBoe    A    C      0.5      1        2 
  14  chr14_57894336     ZGre    A    C        0      0        2 
  14  chr14_57894336     ZHar    A    C        0      0        2 
  14  chr14_57894336   Sample    A    C        0      0        2 
  14  chr14_57895059     AAsi    A    G        0      0        2 
  14  chr14_57895059     AKia    A    G        0      0        2 
  14  chr14_57895059     AOna    A    G        0      0        2 
  14  chr14_57895059     ASom    A    G        0      0        2 
  14  chr14_57895059     HCab    A    G        0      0        2 
  14  chr14_57895059     HPrz    A    G        0      0        2 
  14  chr14_57895059     ZBoe    A    G        0      0        2 
  14  chr14_57895059     ZGre    A    G        0      0        2 
  14  chr14_57895059     ZHar    A    G        1      2        2 
  14  chr14_57895059   Sample    A    G        0      0        2 
  14  chr14_57897042     AAsi    C    G        0      0        2 
  14  chr14_57897042     AKia    C    G        1      2        2 
  14  chr14_57897042     AOna    C    G        0      0        2 
  14  chr14_57897042     ASom    C    G        0      0        2 
  14  chr14_57897042     HCab    C    G        0      0        2 
  14  chr14_57897042     HPrz    C    G        0      0        2 
  14  chr14_57897042     ZBoe    C    G        0      0        2 
  14  chr14_57897042     ZGre    C    G        0      0        2 
  14  chr14_57897042     ZHar    C    G        0      0        2 
  14  chr14_57897042   Sample    C    G        0      0        2 
  14  chr14_57907338     AAsi    C    T        0      0        2 
  14  chr14_57907338     AKia    C    T        0      0        2 
  14  chr14_57907338     AOna    C    T        0      0        2 
  14  chr14_57907338     ASom    C    T        0      0        2 
  14  chr14_57907338     HCab    C    T        1      2        2 
  14  chr14_57907338     HPrz    C    T        1      2        2 
  14  chr14_57907338     ZBoe    C    T        0      0        2 
  14  chr14_57907338     ZGre    C    T        0      0        2 
  14  chr14_57907338     ZHar    C    T        0      0        2 
  14  chr14_57907338   Sample    C    T        1      2        2 
  14  chr14_57919668     AAsi    A    T        0      0        2 
  14  chr14_57919668     AKia    A    T        0      0        2 
  14  chr14_57919668     AOna    A    T        0      0        2 
  14  chr14_57919668     ASom    A    T        0      0        2 
  14  chr14_57919668     HCab    A    T        1      2        2 
  14  chr14_57919668     HPrz    A    T        1      2        2 
  14  chr14_57919668     ZBoe    A    T        0      0        2 
  14  chr14_57919668     ZGre    A    T        0      0        2 
  14  chr14_57919668     ZHar    A    T        0      0        2 
  14  chr14_57919668   Sample    A    T        1      2        2 
  14  chr14_57922385     AAsi    G    A        0      0        2 
  14  chr14_57922385     AKia    G    A        0      0        2 
  14  chr14_57922385     AOna    G    A        0      0        2 
  14  chr14_57922385     ASom    G    A        0      0        2 
  14  chr14_57922385     HCab    G    A        0      0        2 
  14  chr14_57922385     HPrz    G    A        0      0        2 
  14  chr14_57922385     ZBoe    G    A        0      0        2 
  14  chr14_57922385     ZGre    G    A      0.5      1        2 
  14  chr14_57922385     ZHar    G    A        0      0        2 
  14  chr14_57922385   Sample    G    A        0      0        2 
  14  chr14_57928779     AAsi    A    G        0      0        2 
  14  chr14_57928779     AKia    A    G        0      0        2 
  14  chr14_57928779     AOna    A    G        0      0        2 
  14  chr14_57928779     ASom    A    G        0      0        2 
  14  chr14_57928779     HCab    A    G        0      0        2 
  14  chr14_57928779     HPrz    A    G        0      0        2 
  14  chr14_57928779     ZBoe    A    G        0      0        2 
  14  chr14_57928779     ZGre    A    G      0.5      1        2 
  14  chr14_57928779     ZHar    A    G        0      0        2 
  14  chr14_57928779   Sample    A    G        0      0        2 
  14  chr14_57929147     AAsi    G    C        0      0        2 
  14  chr14_57929147     AKia    G    C        1      2        2 
  14  chr14_57929147     AOna    G    C        1      2        2 
  14  chr14_57929147     ASom    G    C        0      0        2 
  14  chr14_57929147     HCab    G    C        0      0        2 
  14  chr14_57929147     HPrz    G    C        0      0        2 
  14  chr14_57929147     ZBoe    G    C        0      0        2 
  14  chr14_57929147     ZGre    G    C        0      0        2 
  14  chr14_57929147     ZHar    G    C        0      0        2 
  14  chr14_57929147   Sample    G    C        0      0        2 
  14  chr14_57934906     AAsi    C    T        0      0        2 
  14  chr14_57934906     AKia    C    T        0      0        2 
  14  chr14_57934906     AOna    C    T      0.5      1        2 
  14  chr14_57934906     ASom    C    T        0      0        2 
  14  chr14_57934906     HCab    C    T        0      0        2 
  14  chr14_57934906     HPrz    C    T        0      0        2 
  14  chr14_57934906     ZBoe    C    T        0      0        2 
  14  chr14_57934906     ZGre    C    T        0      0        2 
  14  chr14_57934906     ZHar    C    T        0      0        2 
  14  chr14_57934906   Sample    C    T        0      0        2 
  14  chr14_57935491     AAsi    C    A        0      0        2 
  14  chr14_57935491     AKia    C    A        0      0        2 
  14  chr14_57935491     AOna    C    A        0      0        2 
  14  chr14_57935491     ASom    C    A        0      0        2 
  14  chr14_57935491     HCab    C    A        0      0        2 
  14  chr14_57935491     HPrz    C    A        0      0        2 
  14  chr14_57935491     ZBoe    C    A        0      0        2 
  14  chr14_57935491     ZGre    C    A        0      0        2 
  14  chr14_57935491     ZHar    C    A        1      2        2 
  14  chr14_57935491   Sample    C    A        0      0        2 
  14  chr14_57939906     AAsi    T    C        0      0        2 
  14  chr14_57939906     AKia    T    C        0      0        2 
  14  chr14_57939906     AOna    T    C        0      0        2 
  14  chr14_57939906     ASom    T    C        0      0        2 
  14  chr14_57939906     HCab    T    C        0      0        2 
  14  chr14_57939906     HPrz    T    C        0      0        2 
  14  chr14_57939906     ZBoe    T    C      0.5      1        2 
  14  chr14_57939906     ZGre    T    C        0      0        2 
  14  chr14_57939906     ZHar    T    C        0      0        2 
  14  chr14_57939906   Sample    T    C        1      2        2 
  14  chr14_57941551     AAsi    C    T        0      0        2 
  14  chr14_57941551     AKia    C    T        0      0        2 
  14  chr14_57941551     AOna    C    T      0.5      1        2 
  14  chr14_57941551     ASom    C    T        0      0        2 
  14  chr14_57941551     HCab    C    T        0      0        2 
  14  chr14_57941551     HPrz    C    T        0      0        2 
  14  chr14_57941551     ZBoe    C    T        0      0        2 
  14  chr14_57941551     ZGre    C    T        0      0        2 
  14  chr14_57941551     ZHar    C    T        0      0        2 
  14  chr14_57941551   Sample    C    T        0      0        2 
  14  chr14_57942009     AAsi    A    G        0      0        2 
  14  chr14_57942009     AKia    A    G        0      0        2 
  14  chr14_57942009     AOna    A    G        0      0        2 
  14  chr14_57942009     ASom    A    G        0      0        2 
  14  chr14_57942009     HCab    A    G        1      2        2 
  14  chr14_57942009     HPrz    A    G        1      2        2 
  14  chr14_57942009     ZBoe    A    G        0      0        2 
  14  chr14_57942009     ZGre    A    G        0      0        2 
  14  chr14_57942009     ZHar    A    G        0      0        2 
  14  chr14_57942009   Sample    A    G        1      2        2 
  14  chr14_57946401     AAsi    C    A        0      0        2 
  14  chr14_57946401     AKia    C    A        0      0        2 
  14  chr14_57946401     AOna    C    A        0      0        2 
  14  chr14_57946401     ASom    C    A        0      0        2 
  14  chr14_57946401     HCab    C    A        0      0        2 
  14  chr14_57946401     HPrz    C    A        0      0        2 
  14  chr14_57946401     ZBoe    C    A      0.5      1        2 
  14  chr14_57946401     ZGre    C    A        0      0        2 
  14  chr14_57946401     ZHar    C    A        0      0        2 
  14  chr14_57946401   Sample    C    A        0      0        2 
  14  chr14_57952759     AAsi    A    G        0      0        2 
  14  chr14_57952759     AKia    A    G        0      0        2 
  14  chr14_57952759     AOna    A    G        0      0        2 
  14  chr14_57952759     ASom    A    G        0      0        2 
  14  chr14_57952759     HCab    A    G        0      0        2 
  14  chr14_57952759     HPrz    A    G        0      0        2 
  14  chr14_57952759     ZBoe    A    G        0      0        2 
  14  chr14_57952759     ZGre    A    G        0      0        2 
  14  chr14_57952759     ZHar    A    G      0.5      1        2 
  14  chr14_57952759   Sample    A    G        0      0        2 
  14  chr14_57953409     AAsi    C    T        0      0        2 
  14  chr14_57953409     AKia    C    T        0      0        2 
  14  chr14_57953409     AOna    C    T        0      0        2 
  14  chr14_57953409     ASom    C    T        0      0        2 
  14  chr14_57953409     HCab    C    T        1      2        2 
  14  chr14_57953409     HPrz    C    T        1      2        2 
  14  chr14_57953409     ZBoe    C    T        0      0        2 
  14  chr14_57953409     ZGre    C    T        0      0        2 
  14  chr14_57953409     ZHar    C    T        0      0        2 
  14  chr14_57953409   Sample    C    T        1      2        2 
  14  chr14_57955637     AAsi    C    G        0      0        2 
  14  chr14_57955637     AKia    C    G        0      0        2 
  14  chr14_57955637     AOna    C    G        0      0        2 
  14  chr14_57955637     ASom    C    G        0      0        2 
  14  chr14_57955637     HCab    C    G        1      2        2 
  14  chr14_57955637     HPrz    C    G        1      2        2 
  14  chr14_57955637     ZBoe    C    G        0      0        2 
  14  chr14_57955637     ZGre    C    G        0      0        2 
  14  chr14_57955637     ZHar    C    G        0      0        2 
  14  chr14_57955637   Sample    C    G        1      2        2 
  14  chr14_57955881     AAsi    A    G        0      0        2 
  14  chr14_57955881     AKia    A    G        0      0        2 
  14  chr14_57955881     AOna    A    G        0      0        2 
  14  chr14_57955881     ASom    A    G        0      0        2 
  14  chr14_57955881     HCab    A    G      0.5      1        2 
  14  chr14_57955881     HPrz    A    G      0.5      1        2 
  14  chr14_57955881     ZBoe    A    G        0      0        2 
  14  chr14_57955881     ZGre    A    G        0      0        2 
  14  chr14_57955881     ZHar    A    G        0      0        2 
  14  chr14_57955881   Sample    A    G        0      0        2 
  14  chr14_57958090     AAsi    T    A        0      0        2 
  14  chr14_57958090     AKia    T    A        0      0        2 
  14  chr14_57958090     AOna    T    A        0      0        2 
  14  chr14_57958090     ASom    T    A        0      0        2 
  14  chr14_57958090     HCab    T    A        1      2        2 
  14  chr14_57958090     HPrz    T    A        1      2        2 
  14  chr14_57958090     ZBoe    T    A        0      0        2 
  14  chr14_57958090     ZGre    T    A        0      0        2 
  14  chr14_57958090     ZHar    T    A        0      0        2 
  14  chr14_57958090   Sample    T    A        1      2        2 
  14  chr14_57960559     AAsi    A    G        0      0        2 
  14  chr14_57960559     AKia    A    G        0      0        2 
  14  chr14_57960559     AOna    A    G        0      0        2 
  14  chr14_57960559     ASom    A    G        0      0        2 
  14  chr14_57960559     HCab    A    G        0      0        2 
  14  chr14_57960559     HPrz    A    G        0      0        2 
  14  chr14_57960559     ZBoe    A    G      0.5      1        2 
  14  chr14_57960559     ZGre    A    G        0      0        2 
  14  chr14_57960559     ZHar    A    G        0      0        2 
  14  chr14_57960559   Sample    A    G        0      0        2 
  14  chr14_57968208     AAsi    G    A        0      0        2 
  14  chr14_57968208     AKia    G    A        0      0        2 
  14  chr14_57968208     AOna    G    A        0      0        2 
  14  chr14_57968208     ASom    G    A        0      0        2 
  14  chr14_57968208     HCab    G    A        0      0        2 
  14  chr14_57968208     HPrz    G    A        0      0        2 
  14  chr14_57968208     ZBoe    G    A        1      2        2 
  14  chr14_57968208     ZGre    G    A        0      0        2 
  14  chr14_57968208     ZHar    G    A        0      0        2 
  14  chr14_57968208   Sample    G    A        0      0        2 
  14  chr14_57972176     AAsi    T    C        0      0        2 
  14  chr14_57972176     AKia    T    C        0      0        2 
  14  chr14_57972176     AOna    T    C        0      0        2 
  14  chr14_57972176     ASom    T    C        0      0        2 
  14  chr14_57972176     HCab    T    C      0.5      1        2 
  14  chr14_57972176     HPrz    T    C        0      0        2 
  14  chr14_57972176     ZBoe    T    C        0      0        2 
  14  chr14_57972176     ZGre    T    C        0      0        2 
  14  chr14_57972176     ZHar    T    C        0      0        2 
  14  chr14_57972176   Sample    T    C        0      0        2 
  14  chr14_57972625     AAsi    C    T        0      0        2 
  14  chr14_57972625     AKia    C    T        0      0        2 
  14  chr14_57972625     AOna    C    T        0      0        2 
  14  chr14_57972625     ASom    C    T        0      0        2 
  14  chr14_57972625     HCab    C    T        1      2        2 
  14  chr14_57972625     HPrz    C    T        1      2        2 
  14  chr14_57972625     ZBoe    C    T        0      0        2 
  14  chr14_57972625     ZGre    C    T        0      0        2 
  14  chr14_57972625     ZHar    C    T        0      0        2 
  14  chr14_57972625   Sample    C    T        1      2        2 
  14  chr14_57978687     AAsi    G    C      0.5      1        2 
  14  chr14_57978687     AKia    G    C        0      0        2 
  14  chr14_57978687     AOna    G    C        0      0        2 
  14  chr14_57978687     ASom    G    C        0      0        2 
  14  chr14_57978687     HCab    G    C        0      0        2 
  14  chr14_57978687     HPrz    G    C        0      0        2 
  14  chr14_57978687     ZBoe    G    C        0      0        2 
  14  chr14_57978687     ZGre    G    C        0      0        2 
  14  chr14_57978687     ZHar    G    C        0      0        2 
  14  chr14_57978687   Sample    G    C        0      0        2 
  14  chr14_57986801     AAsi    A    G        0      0        2 
  14  chr14_57986801     AKia    A    G        0      0        2 
  14  chr14_57986801     AOna    A    G        0      0        2 
  14  chr14_57986801     ASom    A    G        0      0        2 
  14  chr14_57986801     HCab    A    G      0.5      1        2 
  14  chr14_57986801     HPrz    A    G      0.5      1        2 
  14  chr14_57986801     ZBoe    A    G        0      0        2 
  14  chr14_57986801     ZGre    A    G        0      0        2 
  14  chr14_57986801     ZHar    A    G        0      0        2 
  14  chr14_57986801   Sample    A    G        1      2        2 
  14  chr14_57991725     AAsi    C    A        0      0        2 
  14  chr14_57991725     AKia    C    A        0      0        2 
  14  chr14_57991725     AOna    C    A        0      0        2 
  14  chr14_57991725     ASom    C    A        0      0        2 
  14  chr14_57991725     HCab    C    A        1      2        2 
  14  chr14_57991725     HPrz    C    A        1      2        2 
  14  chr14_57991725     ZBoe    C    A        0      0        2 
  14  chr14_57991725     ZGre    C    A        0      0        2 
  14  chr14_57991725     ZHar    C    A        0      0        2 
  14  chr14_57991725   Sample    C    A        1      2        2 
  14  chr14_58003710     AAsi    G    A        0      0        2 
  14  chr14_58003710     AKia    G    A        0      0        2 
  14  chr14_58003710     AOna    G    A        0      0        2 
  14  chr14_58003710     ASom    G    A        0      0        2 
  14  chr14_58003710     HCab    G    A      0.5      1        2 
  14  chr14_58003710     HPrz    G    A        1      2        2 
  14  chr14_58003710     ZBoe    G    A        0      0        2 
  14  chr14_58003710     ZGre    G    A        0      0        2 
  14  chr14_58003710     ZHar    G    A        0      0        2 
  14  chr14_58003710   Sample    G    A        1      2        2 
  14  chr14_58005129     AAsi    A    G        0      0        2 
  14  chr14_58005129     AKia    A    G        0      0        2 
  14  chr14_58005129     AOna    A    G        0      0        2 
  14  chr14_58005129     ASom    A    G        0      0        2 
  14  chr14_58005129     HCab    A    G      0.5      1        2 
  14  chr14_58005129     HPrz    A    G        0      0        2 
  14  chr14_58005129     ZBoe    A    G        0      0        2 
  14  chr14_58005129     ZGre    A    G        0      0        2 
  14  chr14_58005129     ZHar    A    G        0      0        2 
  14  chr14_58005129   Sample    A    G        0      0        2 
  14  chr14_58005223     AAsi    A    G        0      0        2 
  14  chr14_58005223     AKia    A    G        0      0        2 
  14  chr14_58005223     AOna    A    G        1      2        2 
  14  chr14_58005223     ASom    A    G        0      0        2 
  14  chr14_58005223     HCab    A    G        0      0        2 
  14  chr14_58005223     HPrz    A    G        0      0        2 
  14  chr14_58005223     ZBoe    A    G        0      0        2 
  14  chr14_58005223     ZGre    A    G        0      0        2 
  14  chr14_58005223     ZHar    A    G        0      0        2 
  14  chr14_58005223   Sample    A    G        0      0        2 
  14  chr14_58008043     AAsi    T    C        0      0        2 
  14  chr14_58008043     AKia    T    C        0      0        2 
  14  chr14_58008043     AOna    T    C        0      0        2 
  14  chr14_58008043     ASom    T    C        0      0        2 
  14  chr14_58008043     HCab    T    C        0      0        2 
  14  chr14_58008043     HPrz    T    C        0      0        2 
  14  chr14_58008043     ZBoe    T    C        0      0        2 
  14  chr14_58008043     ZGre    T    C        1      2        2 
  14  chr14_58008043     ZHar    T    C        0      0        2 
  14  chr14_58008043   Sample    T    C        0      0        2 
  14  chr14_58032663     AAsi    G    C        0      0        2 
  14  chr14_58032663     AKia    G    C        0      0        2 
  14  chr14_58032663     AOna    G    C        0      0        2 
  14  chr14_58032663     ASom    G    C        0      0        2 
  14  chr14_58032663     HCab    G    C        1      2        2 
  14  chr14_58032663     HPrz    G    C        1      2        2 
  14  chr14_58032663     ZBoe    G    C        0      0        2 
  14  chr14_58032663     ZGre    G    C        0      0        2 
  14  chr14_58032663     ZHar    G    C        0      0        2 
  14  chr14_58032663   Sample    G    C        1      2        2 
  14  chr14_58038314     AAsi    T    C        0      0        2 
  14  chr14_58038314     AKia    T    C        0      0        2 
  14  chr14_58038314     AOna    T    C        0      0        2 
  14  chr14_58038314     ASom    T    C        0      0        2 
  14  chr14_58038314     HCab    T    C        1      2        2 
  14  chr14_58038314     HPrz    T    C        1      2        2 
  14  chr14_58038314     ZBoe    T    C        0      0        2 
  14  chr14_58038314     ZGre    T    C        0      0        2 
  14  chr14_58038314     ZHar    T    C        0      0        2 
  14  chr14_58038314   Sample    T    C        1      2        2 
  14  chr14_58054383     AAsi    G    A        0      0        2 
  14  chr14_58054383     AKia    G    A        0      0        2 
  14  chr14_58054383     AOna    G    A        0      0        2 
  14  chr14_58054383     ASom    G    A        0      0        2 
  14  chr14_58054383     HCab    G    A        1      2        2 
  14  chr14_58054383     HPrz    G    A        1      2        2 
  14  chr14_58054383     ZBoe    G    A        0      0        2 
  14  chr14_58054383     ZGre    G    A        0      0        2 
  14  chr14_58054383     ZHar    G    A        0      0        2 
  14  chr14_58054383   Sample    G    A        1      2        2 
  14  chr14_58058095     AAsi    A    C        0      0        2 
  14  chr14_58058095     AKia    A    C        0      0        2 
  14  chr14_58058095     AOna    A    C        0      0        2 
  14  chr14_58058095     ASom    A    C      0.5      1        2 
  14  chr14_58058095     HCab    A    C        0      0        2 
  14  chr14_58058095     HPrz    A    C        0      0        2 
  14  chr14_58058095     ZBoe    A    C        0      0        2 
  14  chr14_58058095     ZGre    A    C        0      0        2 
  14  chr14_58058095     ZHar    A    C        0      0        2 
  14  chr14_58058095   Sample    A    C        0      0        2 
  14  chr14_58065555     AAsi    C    A        0      0        2 
  14  chr14_58065555     AKia    C    A        0      0        2 
  14  chr14_58065555     AOna    C    A        0      0        2 
  14  chr14_58065555     ASom    C    A        0      0        2 
  14  chr14_58065555     HCab    C    A        1      2        2 
  14  chr14_58065555     HPrz    C    A        1      2        2 
  14  chr14_58065555     ZBoe    C    A        0      0        2 
  14  chr14_58065555     ZGre    C    A        0      0        2 
  14  chr14_58065555     ZHar    C    A        0      0        2 
  14  chr14_58065555   Sample    C    A        1      2        2 
  14  chr14_58073614     AAsi    C    T        0      0        2 
  14  chr14_58073614     AKia    C    T        0      0        2 
  14  chr14_58073614     AOna    C    T        0      0        2 
  14  chr14_58073614     ASom    C    T        0      0        2 
  14  chr14_58073614     HCab    C    T        1      2        2 
  14  chr14_58073614     HPrz    C    T        1      2        2 
  14  chr14_58073614     ZBoe    C    T        0      0        2 
  14  chr14_58073614     ZGre    C    T        0      0        2 
  14  chr14_58073614     ZHar    C    T        0      0        2 
  14  chr14_58073614   Sample    C    T        1      2        2 
  14  chr14_58081599     AAsi    C    T        0      0        2 
  14  chr14_58081599     AKia    C    T        0      0        2 
  14  chr14_58081599     AOna    C    T        0      0        2 
  14  chr14_58081599     ASom    C    T        0      0        2 
  14  chr14_58081599     HCab    C    T        1      2        2 
  14  chr14_58081599     HPrz    C    T      0.5      1        2 
  14  chr14_58081599     ZBoe    C    T        0      0        2 
  14  chr14_58081599     ZGre    C    T        0      0        2 
  14  chr14_58081599     ZHar    C    T        0      0        2 
  14  chr14_58081599   Sample    C    T        0      0        2 
  14  chr14_58083589     AAsi    A    G        0      0        2 
  14  chr14_58083589     AKia    A    G        0      0        2 
  14  chr14_58083589     AOna    A    G        0      0        2 
  14  chr14_58083589     ASom    A    G        0      0        2 
  14  chr14_58083589     HCab    A    G        1      2        2 
  14  chr14_58083589     HPrz    A    G        1      2        2 
  14  chr14_58083589     ZBoe    A    G        0      0        2 
  14  chr14_58083589     ZGre    A    G        0      0        2 
  14  chr14_58083589     ZHar    A    G        0      0        2 
  14  chr14_58083589   Sample    A    G        1      2        2 
  14  chr14_58086185     AAsi    T    C        0      0        2 
  14  chr14_58086185     AKia    T    C        0      0        2 
  14  chr14_58086185     AOna    T    C        0      0        2 
  14  chr14_58086185     ASom    T    C        0      0        2 
  14  chr14_58086185     HCab    T    C        0      0        2 
  14  chr14_58086185     HPrz    T    C        0      0        2 
  14  chr14_58086185     ZBoe    T    C        0      0        2 
  14  chr14_58086185     ZGre    T    C        0      0        2 
  14  chr14_58086185     ZHar    T    C        1      2        2 
  14  chr14_58086185   Sample    T    C        0      0        2 
  14  chr14_58090565     AAsi    C    T        0      0        2 
  14  chr14_58090565     AKia    C    T        1      2        2 
  14  chr14_58090565     AOna    C    T        1      2        2 
  14  chr14_58090565     ASom    C    T        0      0        2 
  14  chr14_58090565     HCab    C    T        0      0        2 
  14  chr14_58090565     HPrz    C    T        0      0        2 
  14  chr14_58090565     ZBoe    C    T        0      0        2 
  14  chr14_58090565     ZGre    C    T        0      0        2 
  14  chr14_58090565     ZHar    C    T        0      0        2 
  14  chr14_58090565   Sample    C    T        0      0        2 
  14  chr14_58091122     AAsi    A    G        0      0        2 
  14  chr14_58091122     AKia    A    G      0.5      1        2 
  14  chr14_58091122     AOna    A    G      0.5      1        2 
  14  chr14_58091122     ASom    A    G        0      0        2 
  14  chr14_58091122     HCab    A    G        0      0        2 
  14  chr14_58091122     HPrz    A    G        0      0        2 
  14  chr14_58091122     ZBoe    A    G        0      0        2 
  14  chr14_58091122     ZGre    A    G        0      0        2 
  14  chr14_58091122     ZHar    A    G        0      0        2 
  14  chr14_58091122   Sample    A    G        0      0        2 
  14  chr14_58091973     AAsi    T    C      0.5      1        2 
  14  chr14_58091973     AKia    T    C        0      0        2 
  14  chr14_58091973     AOna    T    C        0      0        2 
  14  chr14_58091973     ASom    T    C        0      0        2 
  14  chr14_58091973     HCab    T    C        0      0        2 
  14  chr14_58091973     HPrz    T    C        0      0        2 
  14  chr14_58091973     ZBoe    T    C        0      0        2 
  14  chr14_58091973     ZGre    T    C        0      0        2 
  14  chr14_58091973     ZHar    T    C        0      0        2 
  14  chr14_58091973   Sample    T    C        0      0        2 
  14  chr14_58094927     AAsi    C    G        0      0        2 
  14  chr14_58094927     AKia    C    G        0      0        2 
  14  chr14_58094927     AOna    C    G        0      0        2 
  14  chr14_58094927     ASom    C    G        0      0        2 
  14  chr14_58094927     HCab    C    G        1      2        2 
  14  chr14_58094927     HPrz    C    G        1      2        2 
  14  chr14_58094927     ZBoe    C    G        0      0        2 
  14  chr14_58094927     ZGre    C    G        0      0        2 
  14  chr14_58094927     ZHar    C    G        0      0        2 
  14  chr14_58094927   Sample    C    G        1      2        2 
  14  chr14_58095866     AAsi    G    A        0      0        2 
  14  chr14_58095866     AKia    G    A        0      0        2 
  14  chr14_58095866     AOna    G    A        0      0        2 
  14  chr14_58095866     ASom    G    A        0      0        2 
  14  chr14_58095866     HCab    G    A        0      0        2 
  14  chr14_58095866     HPrz    G    A        0      0        2 
  14  chr14_58095866     ZBoe    G    A      0.5      1        2 
  14  chr14_58095866     ZGre    G    A        0      0        2 
  14  chr14_58095866     ZHar    G    A        0      0        2 
  14  chr14_58095866   Sample    G    A        0      0        2 
  14  chr14_58101010     AAsi    C    T        0      0        2 
  14  chr14_58101010     AKia    C    T        0      0        2 
  14  chr14_58101010     AOna    C    T      0.5      1        2 
  14  chr14_58101010     ASom    C    T        0      0        2 
  14  chr14_58101010     HCab    C    T        0      0        2 
  14  chr14_58101010     HPrz    C    T        0      0        2 
  14  chr14_58101010     ZBoe    C    T        0      0        2 
  14  chr14_58101010     ZGre    C    T        0      0        2 
  14  chr14_58101010     ZHar    C    T        0      0        2 
  14  chr14_58101010   Sample    C    T        0      0        2 
  14  chr14_58102534     AAsi    A    C        0      0        2 
  14  chr14_58102534     AKia    A    C        0      0        2 
  14  chr14_58102534     AOna    A    C      0.5      1        2 
  14  chr14_58102534     ASom    A    C        0      0        2 
  14  chr14_58102534     HCab    A    C        0      0        2 
  14  chr14_58102534     HPrz    A    C        0      0        2 
  14  chr14_58102534     ZBoe    A    C        0      0        2 
  14  chr14_58102534     ZGre    A    C        0      0        2 
  14  chr14_58102534     ZHar    A    C        0      0        2 
  14  chr14_58102534   Sample    A    C        0      0        2 
  14  chr14_58104198     AAsi    G    A        0      0        2 
  14  chr14_58104198     AKia    G    A        1      2        2 
  14  chr14_58104198     AOna    G    A        0      0        2 
  14  chr14_58104198     ASom    G    A        0      0        2 
  14  chr14_58104198     HCab    G    A        0      0        2 
  14  chr14_58104198     HPrz    G    A        0      0        2 
  14  chr14_58104198     ZBoe    G    A        0      0        2 
  14  chr14_58104198     ZGre    G    A        0      0        2 
  14  chr14_58104198     ZHar    G    A        0      0        2 
  14  chr14_58104198   Sample    G    A        0      0        2 
  14  chr14_58112099     AAsi    A    G        1      2        2 
  14  chr14_58112099     AKia    A    G        0      0        2 
  14  chr14_58112099     AOna    A    G        0      0        2 
  14  chr14_58112099     ASom    A    G        1      2        2 
  14  chr14_58112099     HCab    A    G        0      0        2 
  14  chr14_58112099     HPrz    A    G        0      0        2 
  14  chr14_58112099     ZBoe    A    G        0      0        2 
  14  chr14_58112099     ZGre    A    G        0      0        2 
  14  chr14_58112099     ZHar    A    G        0      0        2 
  14  chr14_58112099   Sample    A    G        0      0        2 
  14  chr14_58114927     AAsi    C    A      0.5      1        2 
  14  chr14_58114927     AKia    C    A        0      0        2 
  14  chr14_58114927     AOna    C    A        0      0        2 
  14  chr14_58114927     ASom    C    A        0      0        2 
  14  chr14_58114927     HCab    C    A        0      0        2 
  14  chr14_58114927     HPrz    C    A        0      0        2 
  14  chr14_58114927     ZBoe    C    A        0      0        2 
  14  chr14_58114927     ZGre    C    A        0      0        2 
  14  chr14_58114927     ZHar    C    A        0      0        2 
  14  chr14_58114927   Sample    C    A        0      0        2 
  14  chr14_58120530     AAsi    G    A        0      0        2 
  14  chr14_58120530     AKia    G    A        0      0        2 
  14  chr14_58120530     AOna    G    A      0.5      1        2 
  14  chr14_58120530     ASom    G    A        0      0        2 
  14  chr14_58120530     HCab    G    A        0      0        2 
  14  chr14_58120530     HPrz    G    A        0      0        2 
  14  chr14_58120530     ZBoe    G    A        0      0        2 
  14  chr14_58120530     ZGre    G    A        0      0        2 
  14  chr14_58120530     ZHar    G    A        0      0        2 
  14  chr14_58120530   Sample    G    A        0      0        2 
  14  chr14_58120987     AAsi    C    A        0      0        2 
  14  chr14_58120987     AKia    C    A        0      0        2 
  14  chr14_58120987     AOna    C    A      0.5      1        2 
  14  chr14_58120987     ASom    C    A        0      0        2 
  14  chr14_58120987     HCab    C    A        0      0        2 
  14  chr14_58120987     HPrz    C    A        0      0        2 
  14  chr14_58120987     ZBoe    C    A        0      0        2 
  14  chr14_58120987     ZGre    C    A        0      0        2 
  14  chr14_58120987     ZHar    C    A        0      0        2 
  14  chr14_58120987   Sample    C    A        0      0        2 
  14  chr14_58129796     AAsi    T    C        0      0        2 
  14  chr14_58129796     AKia    T    C        0      0        2 
  14  chr14_58129796     AOna    T    C        0      0        2 
  14  chr14_58129796     ASom    T    C        0      0        2 
  14  chr14_58129796     HCab    T    C        0      0        2 
  14  chr14_58129796     HPrz    T    C        0      0        2 
  14  chr14_58129796     ZBoe    T    C      0.5      1        2 
  14  chr14_58129796     ZGre    T    C        0      0        2 
  14  chr14_58129796     ZHar    T    C        0      0        2 
  14  chr14_58129796   Sample    T    C        0      0        2 
  14  chr14_58130902     AAsi    T    C        0      0        2 
  14  chr14_58130902     AKia    T    C        0      0        2 
  14  chr14_58130902     AOna    T    C        0      0        2 
  14  chr14_58130902     ASom    T    C        0      0        2 
  14  chr14_58130902     HCab    T    C        0      0        2 
  14  chr14_58130902     HPrz    T    C        0      0        2 
  14  chr14_58130902     ZBoe    T    C        0      0        2 
  14  chr14_58130902     ZGre    T    C        1      2        2 
  14  chr14_58130902     ZHar    T    C        0      0        2 
  14  chr14_58130902   Sample    T    C        0      0        2 
  14  chr14_58135352     AAsi    T    C        0      0        2 
  14  chr14_58135352     AKia    T    C        0      0        2 
  14  chr14_58135352     AOna    T    C        0      0        2 
  14  chr14_58135352     ASom    T    C        0      0        2 
  14  chr14_58135352     HCab    T    C        0      0        2 
  14  chr14_58135352     HPrz    T    C        0      0        2 
  14  chr14_58135352     ZBoe    T    C        0      0        2 
  14  chr14_58135352     ZGre    T    C        0      0        2 
  14  chr14_58135352     ZHar    T    C        1      2        2 
  14  chr14_58135352   Sample    T    C        0      0        2 
  14  chr14_58141854     AAsi    A    G        0      0        2 
  14  chr14_58141854     AKia    A    G        0      0        2 
  14  chr14_58141854     AOna    A    G        0      0        2 
  14  chr14_58141854     ASom    A    G        0      0        2 
  14  chr14_58141854     HCab    A    G        1      2        2 
  14  chr14_58141854     HPrz    A    G        1      2        2 
  14  chr14_58141854     ZBoe    A    G        0      0        2 
  14  chr14_58141854     ZGre    A    G        0      0        2 
  14  chr14_58141854     ZHar    A    G        0      0        2 
  14  chr14_58141854   Sample    A    G        1      2        2 
  14  chr14_58141988     AAsi    C    T        0      0        2 
  14  chr14_58141988     AKia    C    T        0      0        2 
  14  chr14_58141988     AOna    C    T        0      0        2 
  14  chr14_58141988     ASom    C    T        0      0        2 
  14  chr14_58141988     HCab    C    T        1      2        2 
  14  chr14_58141988     HPrz    C    T        1      2        2 
  14  chr14_58141988     ZBoe    C    T        0      0        2 
  14  chr14_58141988     ZGre    C    T        0      0        2 
  14  chr14_58141988     ZHar    C    T        0      0        2 
  14  chr14_58141988   Sample    C    T        1      2        2 
  14  chr14_58143579     AAsi    G    A        0      0        2 
  14  chr14_58143579     AKia    G    A        0      0        2 
  14  chr14_58143579     AOna    G    A        0      0        2 
  14  chr14_58143579     ASom    G    A        0      0        2 
  14  chr14_58143579     HCab    G    A        0      0        2 
  14  chr14_58143579     HPrz    G    A        0      0        2 
  14  chr14_58143579     ZBoe    G    A        0      0        2 
  14  chr14_58143579     ZGre    G    A        1      2        2 
  14  chr14_58143579     ZHar    G    A        0      0        2 
  14  chr14_58143579   Sample    G    A        0      0        2 
  14  chr14_58144379     AAsi    A    C        0      0        2 
  14  chr14_58144379     AKia    A    C        0      0        2 
  14  chr14_58144379     AOna    A    C        0      0        2 
  14  chr14_58144379     ASom    A    C        0      0        2 
  14  chr14_58144379     HCab    A    C        1      2        2 
  14  chr14_58144379     HPrz    A    C        1      2        2 
  14  chr14_58144379     ZBoe    A    C        0      0        2 
  14  chr14_58144379     ZGre    A    C        0      0        2 
  14  chr14_58144379     ZHar    A    C        0      0        2 
  14  chr14_58144379   Sample    A    C        1      2        2 
  14  chr14_58146140     AAsi    T    C      0.5      1        2 
  14  chr14_58146140     AKia    T    C        0      0        2 
  14  chr14_58146140     AOna    T    C        0      0        2 
  14  chr14_58146140     ASom    T    C        0      0        2 
  14  chr14_58146140     HCab    T    C        0      0        2 
  14  chr14_58146140     HPrz    T    C        0      0        2 
  14  chr14_58146140     ZBoe    T    C        0      0        2 
  14  chr14_58146140     ZGre    T    C        0      0        2 
  14  chr14_58146140     ZHar    T    C        0      0        2 
  14  chr14_58146140   Sample    T    C        0      0        2 
  14  chr14_58146596     AAsi    C    T        0      0        2 
  14  chr14_58146596     AKia    C    T        0      0        2 
  14  chr14_58146596     AOna    C    T        0      0        2 
  14  chr14_58146596     ASom    C    T        0      0        2 
  14  chr14_58146596     HCab    C    T        0      0        2 
  14  chr14_58146596     HPrz    C    T        0      0        2 
  14  chr14_58146596     ZBoe    C    T        0      0        2 
  14  chr14_58146596     ZGre    C    T        0      0        2 
  14  chr14_58146596     ZHar    C    T      0.5      1        2 
  14  chr14_58146596   Sample    C    T        0      0        2 
  14  chr14_58162485     AAsi    C    G        0      0        2 
  14  chr14_58162485     AKia    C    G        0      0        2 
  14  chr14_58162485     AOna    C    G        0      0        2 
  14  chr14_58162485     ASom    C    G        1      2        2 
  14  chr14_58162485     HCab    C    G        0      0        2 
  14  chr14_58162485     HPrz    C    G        0      0        2 
  14  chr14_58162485     ZBoe    C    G        0      0        2 
  14  chr14_58162485     ZGre    C    G        0      0        2 
  14  chr14_58162485     ZHar    C    G        0      0        2 
  14  chr14_58162485   Sample    C    G        0      0        2 
  14  chr14_58163217     AAsi    C    T        0      0        2 
  14  chr14_58163217     AKia    C    T        0      0        2 
  14  chr14_58163217     AOna    C    T        0      0        2 
  14  chr14_58163217     ASom    C    T        0      0        2 
  14  chr14_58163217     HCab    C    T        0      0        2 
  14  chr14_58163217     HPrz    C    T        0      0        2 
  14  chr14_58163217     ZBoe    C    T        0      0        2 
  14  chr14_58163217     ZGre    C    T        0      0        2 
  14  chr14_58163217     ZHar    C    T      0.5      1        2 
  14  chr14_58163217   Sample    C    T        0      0        2 
  14  chr14_58177128     AAsi    G    C        0      0        2 
  14  chr14_58177128     AKia    G    C        0      0        2 
  14  chr14_58177128     AOna    G    C        0      0        2 
  14  chr14_58177128     ASom    G    C        0      0        2 
  14  chr14_58177128     HCab    G    C        0      0        2 
  14  chr14_58177128     HPrz    G    C      0.5      1        2 
  14  chr14_58177128     ZBoe    G    C        0      0        2 
  14  chr14_58177128     ZGre    G    C        0      0        2 
  14  chr14_58177128     ZHar    G    C        0      0        2 
  14  chr14_58177128   Sample    G    C        0      0        2 
  14  chr14_58177404     AAsi    A    C      0.5      1        2 
  14  chr14_58177404     AKia    A    C        0      0        2 
  14  chr14_58177404     AOna    A    C        0      0        2 
  14  chr14_58177404     ASom    A    C        0      0        2 
  14  chr14_58177404     HCab    A    C        0      0        2 
  14  chr14_58177404     HPrz    A    C        0      0        2 
  14  chr14_58177404     ZBoe    A    C        0      0        2 
  14  chr14_58177404     ZGre    A    C        0      0        2 
  14  chr14_58177404     ZHar    A    C        0      0        2 
  14  chr14_58177404   Sample    A    C        0      0        2 
  14  chr14_58181575     AAsi    C    T        1      2        2 
  14  chr14_58181575     AKia    C    T        1      2        2 
  14  chr14_58181575     AOna    C    T        1      2        2 
  14  chr14_58181575     ASom    C    T        1      2        2 
  14  chr14_58181575     HCab    C    T        0      0        2 
  14  chr14_58181575     HPrz    C    T        0      0        2 
  14  chr14_58181575     ZBoe    C    T        1      2        2 
  14  chr14_58181575     ZGre    C    T        0      0        2 
  14  chr14_58181575     ZHar    C    T        0      0        2 
  14  chr14_58181575   Sample    C    T        0      0        2 
  14  chr14_58184990     AAsi    G    A        0      0        2 
  14  chr14_58184990     AKia    G    A        0      0        2 
  14  chr14_58184990     AOna    G    A        0      0        2 
  14  chr14_58184990     ASom    G    A        0      0        2 
  14  chr14_58184990     HCab    G    A        1      2        2 
  14  chr14_58184990     HPrz    G    A        1      2        2 
  14  chr14_58184990     ZBoe    G    A        0      0        2 
  14  chr14_58184990     ZGre    G    A        0      0        2 
  14  chr14_58184990     ZHar    G    A        0      0        2 
  14  chr14_58184990   Sample    G    A        1      2        2 
  14  chr14_58200675     AAsi    T    C        0      0        2 
  14  chr14_58200675     AKia    T    C        0      0        2 
  14  chr14_58200675     AOna    T    C      0.5      1        2 
  14  chr14_58200675     ASom    T    C        0      0        2 
  14  chr14_58200675     HCab    T    C        0      0        2 
  14  chr14_58200675     HPrz    T    C        0      0        2 
  14  chr14_58200675     ZBoe    T    C        0      0        2 
  14  chr14_58200675     ZGre    T    C        0      0        2 
  14  chr14_58200675     ZHar    T    C        0      0        2 
  14  chr14_58200675   Sample    T    C        0      0        2 
  14  chr14_58203633     AAsi    T    C        0      0        2 
  14  chr14_58203633     AKia    T    C        0      0        2 
  14  chr14_58203633     AOna    T    C      0.5      1        2 
  14  chr14_58203633     ASom    T    C        0      0        2 
  14  chr14_58203633     HCab    T    C        0      0        2 
  14  chr14_58203633     HPrz    T    C        0      0        2 
  14  chr14_58203633     ZBoe    T    C        0      0        2 
  14  chr14_58203633     ZGre    T    C        0      0        2 
  14  chr14_58203633     ZHar    T    C        0      0        2 
  14  chr14_58203633   Sample    T    C        0      0        2 
  14  chr14_58212829     AAsi    G    A        0      0        2 
  14  chr14_58212829     AKia    G    A        0      0        2 
  14  chr14_58212829     AOna    G    A        0      0        2 
  14  chr14_58212829     ASom    G    A        0      0        2 
  14  chr14_58212829     HCab    G    A        0      0        2 
  14  chr14_58212829     HPrz    G    A      0.5      1        2 
  14  chr14_58212829     ZBoe    G    A        0      0        2 
  14  chr14_58212829     ZGre    G    A        0      0        2 
  14  chr14_58212829     ZHar    G    A        0      0        2 
  14  chr14_58212829   Sample    G    A        0      0        2 
  14  chr14_58215980     AAsi    T    C        0      0        2 
  14  chr14_58215980     AKia    T    C        0      0        2 
  14  chr14_58215980     AOna    T    C        0      0        2 
  14  chr14_58215980     ASom    T    C        0      0        2 
  14  chr14_58215980     HCab    T    C        0      0        2 
  14  chr14_58215980     HPrz    T    C        0      0        2 
  14  chr14_58215980     ZBoe    T    C        0      0        2 
  14  chr14_58215980     ZGre    T    C        1      2        2 
  14  chr14_58215980     ZHar    T    C        0      0        2 
  14  chr14_58215980   Sample    T    C        0      0        2 
  14  chr14_58225076     AAsi    G    A        0      0        2 
  14  chr14_58225076     AKia    G    A        1      2        2 
  14  chr14_58225076     AOna    G    A      0.5      1        2 
  14  chr14_58225076     ASom    G    A        0      0        2 
  14  chr14_58225076     HCab    G    A        0      0        2 
  14  chr14_58225076     HPrz    G    A        0      0        2 
  14  chr14_58225076     ZBoe    G    A        0      0        2 
  14  chr14_58225076     ZGre    G    A        0      0        2 
  14  chr14_58225076     ZHar    G    A        0      0        2 
  14  chr14_58225076   Sample    G    A        0      0        2 
  14  chr14_58225313     AAsi    G    A        0      0        2 
  14  chr14_58225313     AKia    G    A        0      0        2 
  14  chr14_58225313     AOna    G    A        0      0        2 
  14  chr14_58225313     ASom    G    A        0      0        2 
  14  chr14_58225313     HCab    G    A        0      0        2 
  14  chr14_58225313     HPrz    G    A        0      0        2 
  14  chr14_58225313     ZBoe    G    A        1      2        2 
  14  chr14_58225313     ZGre    G    A        1      2        2 
  14  chr14_58225313     ZHar    G    A        1      2        2 
  14  chr14_58225313   Sample    G    A        0      0        2 
  14  chr14_58227834     AAsi    C    T        0      0        2 
  14  chr14_58227834     AKia    C    T        0      0        2 
  14  chr14_58227834     AOna    C    T        0      0        2 
  14  chr14_58227834     ASom    C    T        0      0        2 
  14  chr14_58227834     HCab    C    T        0      0        2 
  14  chr14_58227834     HPrz    C    T        0      0        2 
  14  chr14_58227834     ZBoe    C    T      0.5      1        2 
  14  chr14_58227834     ZGre    C    T        0      0        2 
  14  chr14_58227834     ZHar    C    T        0      0        2 
  14  chr14_58227834   Sample    C    T        0      0        2 
  14  chr14_58228022     AAsi    T    C        0      0        2 
  14  chr14_58228022     AKia    T    C        0      0        2 
  14  chr14_58228022     AOna    T    C        0      0        2 
  14  chr14_58228022     ASom    T    C        0      0        2 
  14  chr14_58228022     HCab    T    C      0.5      1        2 
  14  chr14_58228022     HPrz    T    C        0      0        2 
  14  chr14_58228022     ZBoe    T    C        0      0        2 
  14  chr14_58228022     ZGre    T    C        0      0        2 
  14  chr14_58228022     ZHar    T    C        0      0        2 
  14  chr14_58228022   Sample    T    C        0      0        2 
  14  chr14_58228462     AAsi    T    C        0      0        2 
  14  chr14_58228462     AKia    T    C        0      0        2 
  14  chr14_58228462     AOna    T    C        0      0        2 
  14  chr14_58228462     ASom    T    C        0      0        2 
  14  chr14_58228462     HCab    T    C      0.5      1        2 
  14  chr14_58228462     HPrz    T    C        0      0        2 
  14  chr14_58228462     ZBoe    T    C        0      0        2 
  14  chr14_58228462     ZGre    T    C        0      0        2 
  14  chr14_58228462     ZHar    T    C        0      0        2 
  14  chr14_58228462   Sample    T    C        0      0        2 
  14  chr14_58231051     AAsi    G    A        0      0        2 
  14  chr14_58231051     AKia    G    A        0      0        2 
  14  chr14_58231051     AOna    G    A        0      0        2 
  14  chr14_58231051     ASom    G    A        0      0        2 
  14  chr14_58231051     HCab    G    A        0      0        2 
  14  chr14_58231051     HPrz    G    A        0      0        2 
  14  chr14_58231051     ZBoe    G    A        0      0        2 
  14  chr14_58231051     ZGre    G    A        0      0        2 
  14  chr14_58231051     ZHar    G    A        1      2        2 
  14  chr14_58231051   Sample    G    A        0      0        2 
  14  chr14_58245202     AAsi    G    T        0      0        2 
  14  chr14_58245202     AKia    G    T      0.5      1        2 
  14  chr14_58245202     AOna    G    T        0      0        2 
  14  chr14_58245202     ASom    G    T        0      0        2 
  14  chr14_58245202     HCab    G    T        0      0        2 
  14  chr14_58245202     HPrz    G    T        0      0        2 
  14  chr14_58245202     ZBoe    G    T        0      0        2 
  14  chr14_58245202     ZGre    G    T        0      0        2 
  14  chr14_58245202     ZHar    G    T        0      0        2 
  14  chr14_58245202   Sample    G    T        0      0        2 
  14  chr14_58246298     AAsi    C    G        0      0        2 
  14  chr14_58246298     AKia    C    G        0      0        2 
  14  chr14_58246298     AOna    C    G        0      0        2 
  14  chr14_58246298     ASom    C    G        0      0        2 
  14  chr14_58246298     HCab    C    G        1      2        2 
  14  chr14_58246298     HPrz    C    G        1      2        2 
  14  chr14_58246298     ZBoe    C    G        0      0        2 
  14  chr14_58246298     ZGre    C    G        0      0        2 
  14  chr14_58246298     ZHar    C    G        0      0        2 
  14  chr14_58246298   Sample    C    G        1      2        2 
  14  chr14_58260311     AAsi    G    A        0      0        2 
  14  chr14_58260311     AKia    G    A        0      0        2 
  14  chr14_58260311     AOna    G    A        0      0        2 
  14  chr14_58260311     ASom    G    A        0      0        2 
  14  chr14_58260311     HCab    G    A        1      2        2 
  14  chr14_58260311     HPrz    G    A        1      2        2 
  14  chr14_58260311     ZBoe    G    A        0      0        2 
  14  chr14_58260311     ZGre    G    A        0      0        2 
  14  chr14_58260311     ZHar    G    A        1      2        2 
  14  chr14_58260311   Sample    G    A        1      2        2 
  14  chr14_58268278     AAsi    T    G        1      2        2 
  14  chr14_58268278     AKia    T    G        0      0        2 
  14  chr14_58268278     AOna    T    G        0      0        2 
  14  chr14_58268278     ASom    T    G        1      2        2 
  14  chr14_58268278     HCab    T    G        0      0        2 
  14  chr14_58268278     HPrz    T    G        0      0        2 
  14  chr14_58268278     ZBoe    T    G        0      0        2 
  14  chr14_58268278     ZGre    T    G        0      0        2 
  14  chr14_58268278     ZHar    T    G        0      0        2 
  14  chr14_58268278   Sample    T    G        0      0        2 
  14  chr14_58270662     AAsi    T    C        0      0        2 
  14  chr14_58270662     AKia    T    C        0      0        2 
  14  chr14_58270662     AOna    T    C        0      0        2 
  14  chr14_58270662     ASom    T    C        0      0        2 
  14  chr14_58270662     HCab    T    C        1      2        2 
  14  chr14_58270662     HPrz    T    C        1      2        2 
  14  chr14_58270662     ZBoe    T    C        0      0        2 
  14  chr14_58270662     ZGre    T    C        0      0        2 
  14  chr14_58270662     ZHar    T    C        0      0        2 
  14  chr14_58270662   Sample    T    C        1      2        2 
  14  chr14_58273949     AAsi    A    G        0      0        2 
  14  chr14_58273949     AKia    A    G        0      0        2 
  14  chr14_58273949     AOna    A    G        0      0        2 
  14  chr14_58273949     ASom    A    G        1      2        2 
  14  chr14_58273949     HCab    A    G        0      0        2 
  14  chr14_58273949     HPrz    A    G        0      0        2 
  14  chr14_58273949     ZBoe    A    G        0      0        2 
  14  chr14_58273949     ZGre    A    G        0      0        2 
  14  chr14_58273949     ZHar    A    G        0      0        2 
  14  chr14_58273949   Sample    A    G        0      0        2 
  14  chr14_58296118     AAsi    C    T        0      0        2 
  14  chr14_58296118     AKia    C    T        0      0        2 
  14  chr14_58296118     AOna    C    T        0      0        2 
  14  chr14_58296118     ASom    C    T        0      0        2 
  14  chr14_58296118     HCab    C    T      0.5      1        2 
  14  chr14_58296118     HPrz    C    T        0      0        2 
  14  chr14_58296118     ZBoe    C    T        0      0        2 
  14  chr14_58296118     ZGre    C    T        0      0        2 
  14  chr14_58296118     ZHar    C    T        0      0        2 
  14  chr14_58296118   Sample    C    T        0      0        2 
  14  chr14_58297988     AAsi    C    A        0      0        2 
  14  chr14_58297988     AKia    C    A        0      0        2 
  14  chr14_58297988     AOna    C    A        0      0        2 
  14  chr14_58297988     ASom    C    A        0      0        2 
  14  chr14_58297988     HCab    C    A      0.5      1        2 
  14  chr14_58297988     HPrz    C    A        0      0        2 
  14  chr14_58297988     ZBoe    C    A        0      0        2 
  14  chr14_58297988     ZGre    C    A        0      0        2 
  14  chr14_58297988     ZHar    C    A        0      0        2 
  14  chr14_58297988   Sample    C    A        0      0        2 
  14  chr14_58305511     AAsi    T    C        0      0        2 
  14  chr14_58305511     AKia    T    C        0      0        2 
  14  chr14_58305511     AOna    T    C        0      0        2 
  14  chr14_58305511     ASom    T    C        0      0        2 
  14  chr14_58305511     HCab    T    C        0      0        2 
  14  chr14_58305511     HPrz    T    C        0      0        2 
  14  chr14_58305511     ZBoe    T    C        0      0        2 
  14  chr14_58305511     ZGre    T    C      0.5      1        2 
  14  chr14_58305511     ZHar    T    C        0      0        2 
  14  chr14_58305511   Sample    T    C        0      0        2 
  14  chr14_58325117     AAsi    G    C        0      0        2 
  14  chr14_58325117     AKia    G    C        0      0        2 
  14  chr14_58325117     AOna    G    C        0      0        2 
  14  chr14_58325117     ASom    G    C        0      0        2 
  14  chr14_58325117     HCab    G    C        0      0        2 
  14  chr14_58325117     HPrz    G    C        0      0        2 
  14  chr14_58325117     ZBoe    G    C      0.5      1        2 
  14  chr14_58325117     ZGre    G    C        0      0        2 
  14  chr14_58325117     ZHar    G    C        0      0        2 
  14  chr14_58325117   Sample    G    C        0      0        2 
  14  chr14_58328198     AAsi    A    G        0      0        2 
  14  chr14_58328198     AKia    A    G        0      0        2 
  14  chr14_58328198     AOna    A    G        1      2        2 
  14  chr14_58328198     ASom    A    G        0      0        2 
  14  chr14_58328198     HCab    A    G        0      0        2 
  14  chr14_58328198     HPrz    A    G        0      0        2 
  14  chr14_58328198     ZBoe    A    G        1      2        2 
  14  chr14_58328198     ZGre    A    G        1      2        2 
  14  chr14_58328198     ZHar    A    G        1      2        2 
  14  chr14_58328198   Sample    A    G        0      0        2 
  14  chr14_58329632     AAsi    T    C        0      0        2 
  14  chr14_58329632     AKia    T    C        0      0        2 
  14  chr14_58329632     AOna    T    C        0      0        2 
  14  chr14_58329632     ASom    T    C        0      0        2 
  14  chr14_58329632     HCab    T    C        1      2        2 
  14  chr14_58329632     HPrz    T    C        1      2        2 
  14  chr14_58329632     ZBoe    T    C        0      0        2 
  14  chr14_58329632     ZGre    T    C        0      0        2 
  14  chr14_58329632     ZHar    T    C        0      0        2 
  14  chr14_58329632   Sample    T    C        1      2        2 
  14  chr14_58333512     AAsi    C    T        0      0        2 
  14  chr14_58333512     AKia    C    T        0      0        2 
  14  chr14_58333512     AOna    C    T        0      0        2 
  14  chr14_58333512     ASom    C    T        0      0        2 
  14  chr14_58333512     HCab    C    T        0      0        2 
  14  chr14_58333512     HPrz    C    T        0      0        2 
  14  chr14_58333512     ZBoe    C    T        1      2        2 
  14  chr14_58333512     ZGre    C    T        0      0        2 
  14  chr14_58333512     ZHar    C    T        0      0        2 
  14  chr14_58333512   Sample    C    T        0      0        2 
  14  chr14_58335480     AAsi    C    T        0      0        2 
  14  chr14_58335480     AKia    C    T        0      0        2 
  14  chr14_58335480     AOna    C    T        0      0        2 
  14  chr14_58335480     ASom    C    T        0      0        2 
  14  chr14_58335480     HCab    C    T        1      2        2 
  14  chr14_58335480     HPrz    C    T        1      2        2 
  14  chr14_58335480     ZBoe    C    T        0      0        2 
  14  chr14_58335480     ZGre    C    T        0      0        2 
  14  chr14_58335480     ZHar    C    T        0      0        2 
  14  chr14_58335480   Sample    C    T        1      2        2 
  14  chr14_58338975     AAsi    C    A        0      0        2 
  14  chr14_58338975     AKia    C    A        0      0        2 
  14  chr14_58338975     AOna    C    A        0      0        2 
  14  chr14_58338975     ASom    C    A        0      0        2 
  14  chr14_58338975     HCab    C    A        1      2        2 
  14  chr14_58338975     HPrz    C    A        1      2        2 
  14  chr14_58338975     ZBoe    C    A        0      0        2 
  14  chr14_58338975     ZGre    C    A        0      0        2 
  14  chr14_58338975     ZHar    C    A        0      0        2 
  14  chr14_58338975   Sample    C    A        1      2        2 
  14  chr14_58355331     AAsi    A    G        0      0        2 
  14  chr14_58355331     AKia    A    G        0      0        2 
  14  chr14_58355331     AOna    A    G        0      0        2 
  14  chr14_58355331     ASom    A    G        0      0        2 
  14  chr14_58355331     HCab    A    G        0      0        2 
  14  chr14_58355331     HPrz    A    G        0      0        2 
  14  chr14_58355331     ZBoe    A    G      0.5      1        2 
  14  chr14_58355331     ZGre    A    G        0      0        2 
  14  chr14_58355331     ZHar    A    G        0      0        2 
  14  chr14_58355331   Sample    A    G        0      0        2 
  14  chr14_58363498     AAsi    A    G        0      0        2 
  14  chr14_58363498     AKia    A    G        0      0        2 
  14  chr14_58363498     AOna    A    G      0.5      1        2 
  14  chr14_58363498     ASom    A    G        0      0        2 
  14  chr14_58363498     HCab    A    G        0      0        2 
  14  chr14_58363498     HPrz    A    G        0      0        2 
  14  chr14_58363498     ZBoe    A    G        0      0        2 
  14  chr14_58363498     ZGre    A    G        0      0        2 
  14  chr14_58363498     ZHar    A    G        0      0        2 
  14  chr14_58363498   Sample    A    G        0      0        2 
  14  chr14_58363837     AAsi    T    C        0      0        2 
  14  chr14_58363837     AKia    T    C        0      0        2 
  14  chr14_58363837     AOna    T    C        0      0        2 
  14  chr14_58363837     ASom    T    C        0      0        2 
  14  chr14_58363837     HCab    T    C        0      0        2 
  14  chr14_58363837     HPrz    T    C        0      0        2 
  14  chr14_58363837     ZBoe    T    C      0.5      1        2 
  14  chr14_58363837     ZGre    T    C        0      0        2 
  14  chr14_58363837     ZHar    T    C        0      0        2 
  14  chr14_58363837   Sample    T    C        0      0        2 
  14  chr14_58365898     AAsi    T    C        1      2        2 
  14  chr14_58365898     AKia    T    C        0      0        2 
  14  chr14_58365898     AOna    T    C        0      0        2 
  14  chr14_58365898     ASom    T    C        1      2        2 
  14  chr14_58365898     HCab    T    C        0      0        2 
  14  chr14_58365898     HPrz    T    C        0      0        2 
  14  chr14_58365898     ZBoe    T    C        0      0        2 
  14  chr14_58365898     ZGre    T    C        0      0        2 
  14  chr14_58365898     ZHar    T    C        0      0        2 
  14  chr14_58365898   Sample    T    C        0      0        2 
  14  chr14_58370605     AAsi    A    G        0      0        2 
  14  chr14_58370605     AKia    A    G        0      0        2 
  14  chr14_58370605     AOna    A    G        0      0        2 
  14  chr14_58370605     ASom    A    G        0      0        2 
  14  chr14_58370605     HCab    A    G        0      0        2 
  14  chr14_58370605     HPrz    A    G        0      0        2 
  14  chr14_58370605     ZBoe    A    G      0.5      1        2 
  14  chr14_58370605     ZGre    A    G        0      0        2 
  14  chr14_58370605     ZHar    A    G        0      0        2 
  14  chr14_58370605   Sample    A    G        0      0        2 
  14  chr14_58376120     AAsi    A    G        0      0        2 
  14  chr14_58376120     AKia    A    G        0      0        2 
  14  chr14_58376120     AOna    A    G        1      2        2 
  14  chr14_58376120     ASom    A    G        0      0        2 
  14  chr14_58376120     HCab    A    G        0      0        2 
  14  chr14_58376120     HPrz    A    G        1      2        2 
  14  chr14_58376120     ZBoe    A    G        0      0        2 
  14  chr14_58376120     ZGre    A    G        0      0        2 
  14  chr14_58376120     ZHar    A    G        0      0        2 
  14  chr14_58376120   Sample    A    G        1      2        2 
  14  chr14_58382109     AAsi    T    C        1      2        2 
  14  chr14_58382109     AKia    T    C        1      2        2 
  14  chr14_58382109     AOna    T    C        0      0        2 
  14  chr14_58382109     ASom    T    C        1      2        2 
  14  chr14_58382109     HCab    T    C        0      0        2 
  14  chr14_58382109     HPrz    T    C        0      0        2 
  14  chr14_58382109     ZBoe    T    C        0      0        2 
  14  chr14_58382109     ZGre    T    C        0      0        2 
  14  chr14_58382109     ZHar    T    C        0      0        2 
  14  chr14_58382109   Sample    T    C        0      0        2 
  14  chr14_58384479     AAsi    A    G        0      0        2 
  14  chr14_58384479     AKia    A    G        0      0        2 
  14  chr14_58384479     AOna    A    G        0      0        2 
  14  chr14_58384479     ASom    A    G        0      0        2 
  14  chr14_58384479     HCab    A    G        0      0        2 
  14  chr14_58384479     HPrz    A    G        0      0        2 
  14  chr14_58384479     ZBoe    A    G        1      2        2 
  14  chr14_58384479     ZGre    A    G        0      0        2 
  14  chr14_58384479     ZHar    A    G        0      0        2 
  14  chr14_58384479   Sample    A    G        0      0        2 
  14  chr14_58389209     AAsi    T    C        0      0        2 
  14  chr14_58389209     AKia    T    C        0      0        2 
  14  chr14_58389209     AOna    T    C        0      0        2 
  14  chr14_58389209     ASom    T    C        0      0        2 
  14  chr14_58389209     HCab    T    C        0      0        2 
  14  chr14_58389209     HPrz    T    C        0      0        2 
  14  chr14_58389209     ZBoe    T    C        1      2        2 
  14  chr14_58389209     ZGre    T    C        0      0        2 
  14  chr14_58389209     ZHar    T    C        0      0        2 
  14  chr14_58389209   Sample    T    C        0      0        2 
  14  chr14_58392383     AAsi    G    C        0      0        2 
  14  chr14_58392383     AKia    G    C        0      0        2 
  14  chr14_58392383     AOna    G    C        0      0        2 
  14  chr14_58392383     ASom    G    C        0      0        2 
  14  chr14_58392383     HCab    G    C        0      0        2 
  14  chr14_58392383     HPrz    G    C        0      0        2 
  14  chr14_58392383     ZBoe    G    C        0      0        2 
  14  chr14_58392383     ZGre    G    C      0.5      1        2 
  14  chr14_58392383     ZHar    G    C        0      0        2 
  14  chr14_58392383   Sample    G    C        0      0        2 
  14  chr14_58397631     AAsi    T    C        0      0        2 
  14  chr14_58397631     AKia    T    C        0      0        2 
  14  chr14_58397631     AOna    T    C        0      0        2 
  14  chr14_58397631     ASom    T    C        0      0        2 
  14  chr14_58397631     HCab    T    C        1      2        2 
  14  chr14_58397631     HPrz    T    C        1      2        2 
  14  chr14_58397631     ZBoe    T    C        0      0        2 
  14  chr14_58397631     ZGre    T    C        0      0        2 
  14  chr14_58397631     ZHar    T    C        0      0        2 
  14  chr14_58397631   Sample    T    C        1      2        2 
  14  chr14_58399119     AAsi    C    T        0      0        2 
  14  chr14_58399119     AKia    C    T        0      0        2 
  14  chr14_58399119     AOna    C    T        0      0        2 
  14  chr14_58399119     ASom    C    T        0      0        2 
  14  chr14_58399119     HCab    C    T        1      2        2 
  14  chr14_58399119     HPrz    C    T        1      2        2 
  14  chr14_58399119     ZBoe    C    T        0      0        2 
  14  chr14_58399119     ZGre    C    T        0      0        2 
  14  chr14_58399119     ZHar    C    T        0      0        2 
  14  chr14_58399119   Sample    C    T        1      2        2 
  14  chr14_58399629     AAsi    T    G        0      0        2 
  14  chr14_58399629     AKia    T    G        0      0        2 
  14  chr14_58399629     AOna    T    G        0      0        2 
  14  chr14_58399629     ASom    T    G        0      0        2 
  14  chr14_58399629     HCab    T    G        1      2        2 
  14  chr14_58399629     HPrz    T    G        1      2        2 
  14  chr14_58399629     ZBoe    T    G        0      0        2 
  14  chr14_58399629     ZGre    T    G        0      0        2 
  14  chr14_58399629     ZHar    T    G        0      0        2 
  14  chr14_58399629   Sample    T    G        1      2        2 
  14  chr14_58403948     AAsi    T    C        0      0        2 
  14  chr14_58403948     AKia    T    C        0      0        2 
  14  chr14_58403948     AOna    T    C      0.5      1        2 
  14  chr14_58403948     ASom    T    C        0      0        2 
  14  chr14_58403948     HCab    T    C        0      0        2 
  14  chr14_58403948     HPrz    T    C        0      0        2 
  14  chr14_58403948     ZBoe    T    C        0      0        2 
  14  chr14_58403948     ZGre    T    C        0      0        2 
  14  chr14_58403948     ZHar    T    C        0      0        2 
  14  chr14_58403948   Sample    T    C        0      0        2 
  14  chr14_58409333     AAsi    C    T        0      0        2 
  14  chr14_58409333     AKia    C    T        0      0        2 
  14  chr14_58409333     AOna    C    T        0      0        2 
  14  chr14_58409333     ASom    C    T        0      0        2 
  14  chr14_58409333     HCab    C    T        0      0        2 
  14  chr14_58409333     HPrz    C    T        0      0        2 
  14  chr14_58409333     ZBoe    C    T        0      0        2 
  14  chr14_58409333     ZGre    C    T        1      2        2 
  14  chr14_58409333     ZHar    C    T        0      0        2 
  14  chr14_58409333   Sample    C    T        0      0        2 
  14  chr14_58410838     AAsi    T    C        0      0        2 
  14  chr14_58410838     AKia    T    C        0      0        2 
  14  chr14_58410838     AOna    T    C        0      0        2 
  14  chr14_58410838     ASom    T    C        0      0        2 
  14  chr14_58410838     HCab    T    C      0.5      1        2 
  14  chr14_58410838     HPrz    T    C        0      0        2 
  14  chr14_58410838     ZBoe    T    C        0      0        2 
  14  chr14_58410838     ZGre    T    C        0      0        2 
  14  chr14_58410838     ZHar    T    C        0      0        2 
  14  chr14_58410838   Sample    T    C        0      0        2 
  14  chr14_58420449     AAsi    C    A        0      0        2 
  14  chr14_58420449     AKia    C    A        0      0        2 
  14  chr14_58420449     AOna    C    A        0      0        2 
  14  chr14_58420449     ASom    C    A        0      0        2 
  14  chr14_58420449     HCab    C    A        0      0        2 
  14  chr14_58420449     HPrz    C    A        0      0        2 
  14  chr14_58420449     ZBoe    C    A        0      0        2 
  14  chr14_58420449     ZGre    C    A      0.5      1        2 
  14  chr14_58420449     ZHar    C    A        0      0        2 
  14  chr14_58420449   Sample    C    A        0      0        2 
  14  chr14_58434745     AAsi    G    T        0      0        2 
  14  chr14_58434745     AKia    G    T        0      0        2 
  14  chr14_58434745     AOna    G    T        0      0        2 
  14  chr14_58434745     ASom    G    T        0      0        2 
  14  chr14_58434745     HCab    G    T        1      2        2 
  14  chr14_58434745     HPrz    G    T        1      2        2 
  14  chr14_58434745     ZBoe    G    T        0      0        2 
  14  chr14_58434745     ZGre    G    T        0      0        2 
  14  chr14_58434745     ZHar    G    T        0      0        2 
  14  chr14_58434745   Sample    G    T        1      2        2 
  14  chr14_58440928     AAsi    A    T      0.5      1        2 
  14  chr14_58440928     AKia    A    T        0      0        2 
  14  chr14_58440928     AOna    A    T        0      0        2 
  14  chr14_58440928     ASom    A    T        0      0        2 
  14  chr14_58440928     HCab    A    T        0      0        2 
  14  chr14_58440928     HPrz    A    T        0      0        2 
  14  chr14_58440928     ZBoe    A    T        0      0        2 
  14  chr14_58440928     ZGre    A    T        0      0        2 
  14  chr14_58440928     ZHar    A    T        0      0        2 
  14  chr14_58440928   Sample    A    T        0      0        2 
  14  chr14_58442792     AAsi    C    T      0.5      1        2 
  14  chr14_58442792     AKia    C    T        0      0        2 
  14  chr14_58442792     AOna    C    T        0      0        2 
  14  chr14_58442792     ASom    C    T        0      0        2 
  14  chr14_58442792     HCab    C    T        0      0        2 
  14  chr14_58442792     HPrz    C    T        0      0        2 
  14  chr14_58442792     ZBoe    C    T        0      0        2 
  14  chr14_58442792     ZGre    C    T        0      0        2 
  14  chr14_58442792     ZHar    C    T        0      0        2 
  14  chr14_58442792   Sample    C    T        0      0        2 
  14  chr14_58446186     AAsi    T    C        0      0        2 
  14  chr14_58446186     AKia    T    C        0      0        2 
  14  chr14_58446186     AOna    T    C        0      0        2 
  14  chr14_58446186     ASom    T    C        0      0        2 
  14  chr14_58446186     HCab    T    C        0      0        2 
  14  chr14_58446186     HPrz    T    C        0      0        2 
  14  chr14_58446186     ZBoe    T    C        1      2        2 
  14  chr14_58446186     ZGre    T    C        0      0        2 
  14  chr14_58446186     ZHar    T    C        0      0        2 
  14  chr14_58446186   Sample    T    C        1      2        2 
  14  chr14_58449687     AAsi    T    C        0      0        2 
  14  chr14_58449687     AKia    T    C        0      0        2 
  14  chr14_58449687     AOna    T    C        0      0        2 
  14  chr14_58449687     ASom    T    C        0      0        2 
  14  chr14_58449687     HCab    T    C        1      2        2 
  14  chr14_58449687     HPrz    T    C        1      2        2 
  14  chr14_58449687     ZBoe    T    C        0      0        2 
  14  chr14_58449687     ZGre    T    C        0      0        2 
  14  chr14_58449687     ZHar    T    C        0      0        2 
  14  chr14_58449687   Sample    T    C        1      2        2 
  14  chr14_58452372     AAsi    T    C        0      0        2 
  14  chr14_58452372     AKia    T    C        0      0        2 
  14  chr14_58452372     AOna    T    C        0      0        2 
  14  chr14_58452372     ASom    T    C        0      0        2 
  14  chr14_58452372     HCab    T    C        0      0        2 
  14  chr14_58452372     HPrz    T    C        0      0        2 
  14  chr14_58452372     ZBoe    T    C      0.5      1        2 
  14  chr14_58452372     ZGre    T    C        0      0        2 
  14  chr14_58452372     ZHar    T    C        0      0        2 
  14  chr14_58452372   Sample    T    C        0      0        2 
  14  chr14_58456358     AAsi    T    C        0      0        2 
  14  chr14_58456358     AKia    T    C        0      0        2 
  14  chr14_58456358     AOna    T    C        0      0        2 
  14  chr14_58456358     ASom    T    C        0      0        2 
  14  chr14_58456358     HCab    T    C        1      2        2 
  14  chr14_58456358     HPrz    T    C        1      2        2 
  14  chr14_58456358     ZBoe    T    C        0      0        2 
  14  chr14_58456358     ZGre    T    C        0      0        2 
  14  chr14_58456358     ZHar    T    C        0      0        2 
  14  chr14_58456358   Sample    T    C        1      2        2 
  14  chr14_58457377     AAsi    T    C        0      0        2 
  14  chr14_58457377     AKia    T    C        1      2        2 
  14  chr14_58457377     AOna    T    C      0.5      1        2 
  14  chr14_58457377     ASom    T    C        0      0        2 
  14  chr14_58457377     HCab    T    C        0      0        2 
  14  chr14_58457377     HPrz    T    C        0      0        2 
  14  chr14_58457377     ZBoe    T    C        0      0        2 
  14  chr14_58457377     ZGre    T    C        0      0        2 
  14  chr14_58457377     ZHar    T    C        0      0        2 
  14  chr14_58457377   Sample    T    C        0      0        2 
  14  chr14_58459073     AAsi    C    T        0      0        2 
  14  chr14_58459073     AKia    C    T        0      0        2 
  14  chr14_58459073     AOna    C    T        0      0        2 
  14  chr14_58459073     ASom    C    T        0      0        2 
  14  chr14_58459073     HCab    C    T        0      0        2 
  14  chr14_58459073     HPrz    C    T        0      0        2 
  14  chr14_58459073     ZBoe    C    T      0.5      1        2 
  14  chr14_58459073     ZGre    C    T        0      0        2 
  14  chr14_58459073     ZHar    C    T        0      0        2 
  14  chr14_58459073   Sample    C    T        0      0        2 
  14  chr14_58464560     AAsi    T    C        0      0        2 
  14  chr14_58464560     AKia    T    C        0      0        2 
  14  chr14_58464560     AOna    T    C        0      0        2 
  14  chr14_58464560     ASom    T    C        0      0        2 
  14  chr14_58464560     HCab    T    C        0      0        2 
  14  chr14_58464560     HPrz    T    C        0      0        2 
  14  chr14_58464560     ZBoe    T    C      0.5      1        2 
  14  chr14_58464560     ZGre    T    C        0      0        2 
  14  chr14_58464560     ZHar    T    C        0      0        2 
  14  chr14_58464560   Sample    T    C        0      0        2 
  14  chr14_58465721     AAsi    G    C        0      0        2 
  14  chr14_58465721     AKia    G    C        0      0        2 
  14  chr14_58465721     AOna    G    C        0      0        2 
  14  chr14_58465721     ASom    G    C        0      0        2 
  14  chr14_58465721     HCab    G    C        0      0        2 
  14  chr14_58465721     HPrz    G    C      0.5      1        2 
  14  chr14_58465721     ZBoe    G    C        0      0        2 
  14  chr14_58465721     ZGre    G    C        0      0        2 
  14  chr14_58465721     ZHar    G    C        0      0        2 
  14  chr14_58465721   Sample    G    C        0      0        2 
  14  chr14_58471726     AAsi    G    A        0      0        2 
  14  chr14_58471726     AKia    G    A        0      0        2 
  14  chr14_58471726     AOna    G    A        0      0        2 
  14  chr14_58471726     ASom    G    A        0      0        2 
  14  chr14_58471726     HCab    G    A        1      2        2 
  14  chr14_58471726     HPrz    G    A        1      2        2 
  14  chr14_58471726     ZBoe    G    A        0      0        2 
  14  chr14_58471726     ZGre    G    A        0      0        2 
  14  chr14_58471726     ZHar    G    A        0      0        2 
  14  chr14_58471726   Sample    G    A        1      2        2 
  14  chr14_58471804     AAsi    T    C        0      0        2 
  14  chr14_58471804     AKia    T    C        0      0        2 
  14  chr14_58471804     AOna    T    C        0      0        2 
  14  chr14_58471804     ASom    T    C        0      0        2 
  14  chr14_58471804     HCab    T    C        0      0        2 
  14  chr14_58471804     HPrz    T    C        0      0        2 
  14  chr14_58471804     ZBoe    T    C        0      0        2 
  14  chr14_58471804     ZGre    T    C        0      0        2 
  14  chr14_58471804     ZHar    T    C        1      2        2 
  14  chr14_58471804   Sample    T    C        0      0        2 
  14  chr14_58473995     AAsi    G    T      0.5      1        2 
  14  chr14_58473995     AKia    G    T        0      0        2 
  14  chr14_58473995     AOna    G    T        0      0        2 
  14  chr14_58473995     ASom    G    T        0      0        2 
  14  chr14_58473995     HCab    G    T        0      0        2 
  14  chr14_58473995     HPrz    G    T        0      0        2 
  14  chr14_58473995     ZBoe    G    T        0      0        2 
  14  chr14_58473995     ZGre    G    T        0      0        2 
  14  chr14_58473995     ZHar    G    T        0      0        2 
  14  chr14_58473995   Sample    G    T        0      0        2 
  14  chr14_58476037     AAsi    C    T        0      0        2 
  14  chr14_58476037     AKia    C    T        0      0        2 
  14  chr14_58476037     AOna    C    T        0      0        2 
  14  chr14_58476037     ASom    C    T        0      0        2 
  14  chr14_58476037     HCab    C    T        0      0        2 
  14  chr14_58476037     HPrz    C    T        0      0        2 
  14  chr14_58476037     ZBoe    C    T        0      0        2 
  14  chr14_58476037     ZGre    C    T        0      0        2 
  14  chr14_58476037     ZHar    C    T        1      2        2 
  14  chr14_58476037   Sample    C    T        0      0        2 
  14  chr14_58479262     AAsi    A    G        0      0        2 
  14  chr14_58479262     AKia    A    G        0      0        2 
  14  chr14_58479262     AOna    A    G        0      0        2 
  14  chr14_58479262     ASom    A    G        0      0        2 
  14  chr14_58479262     HCab    A    G        1      2        2 
  14  chr14_58479262     HPrz    A    G        1      2        2 
  14  chr14_58479262     ZBoe    A    G        0      0        2 
  14  chr14_58479262     ZGre    A    G        0      0        2 
  14  chr14_58479262     ZHar    A    G        0      0        2 
  14  chr14_58479262   Sample    A    G        1      2        2 
  14  chr14_58488988     AAsi    C    A        0      0        2 
  14  chr14_58488988     AKia    C    A        0      0        2 
  14  chr14_58488988     AOna    C    A        0      0        2 
  14  chr14_58488988     ASom    C    A        0      0        2 
  14  chr14_58488988     HCab    C    A        1      2        2 
  14  chr14_58488988     HPrz    C    A        1      2        2 
  14  chr14_58488988     ZBoe    C    A        0      0        2 
  14  chr14_58488988     ZGre    C    A        0      0        2 
  14  chr14_58488988     ZHar    C    A        0      0        2 
  14  chr14_58488988   Sample    C    A        1      2        2 
  14  chr14_58493077     AAsi    G    T        0      0        2 
  14  chr14_58493077     AKia    G    T        0      0        2 
  14  chr14_58493077     AOna    G    T        0      0        2 
  14  chr14_58493077     ASom    G    T        0      0        2 
  14  chr14_58493077     HCab    G    T        1      2        2 
  14  chr14_58493077     HPrz    G    T        1      2        2 
  14  chr14_58493077     ZBoe    G    T        0      0        2 
  14  chr14_58493077     ZGre    G    T        0      0        2 
  14  chr14_58493077     ZHar    G    T        0      0        2 
  14  chr14_58493077   Sample    G    T        1      2        2 
  14  chr14_58498546     AAsi    G    A        0      0        2 
  14  chr14_58498546     AKia    G    A        0      0        2 
  14  chr14_58498546     AOna    G    A        0      0        2 
  14  chr14_58498546     ASom    G    A        0      0        2 
  14  chr14_58498546     HCab    G    A        1      2        2 
  14  chr14_58498546     HPrz    G    A        1      2        2 
  14  chr14_58498546     ZBoe    G    A        0      0        2 
  14  chr14_58498546     ZGre    G    A        0      0        2 
  14  chr14_58498546     ZHar    G    A        0      0        2 
  14  chr14_58498546   Sample    G    A        1      2        2 
  14  chr14_58499532     AAsi    T    A        0      0        2 
  14  chr14_58499532     AKia    T    A        0      0        2 
  14  chr14_58499532     AOna    T    A        0      0        2 
  14  chr14_58499532     ASom    T    A        0      0        2 
  14  chr14_58499532     HCab    T    A        0      0        2 
  14  chr14_58499532     HPrz    T    A        0      0        2 
  14  chr14_58499532     ZBoe    T    A        0      0        2 
  14  chr14_58499532     ZGre    T    A        0      0        2 
  14  chr14_58499532     ZHar    T    A        1      2        2 
  14  chr14_58499532   Sample    T    A        0      0        2 
  14  chr14_58514500     AAsi    A    G        0      0        2 
  14  chr14_58514500     AKia    A    G        0      0        2 
  14  chr14_58514500     AOna    A    G        0      0        2 
  14  chr14_58514500     ASom    A    G        0      0        2 
  14  chr14_58514500     HCab    A    G        0      0        2 
  14  chr14_58514500     HPrz    A    G        0      0        2 
  14  chr14_58514500     ZBoe    A    G      0.5      1        2 
  14  chr14_58514500     ZGre    A    G        0      0        2 
  14  chr14_58514500     ZHar    A    G        0      0        2 
  14  chr14_58514500   Sample    A    G        0      0        2 
  14  chr14_58516688     AAsi    G    A        0      0        2 
  14  chr14_58516688     AKia    G    A        0      0        2 
  14  chr14_58516688     AOna    G    A        0      0        2 
  14  chr14_58516688     ASom    G    A        0      0        2 
  14  chr14_58516688     HCab    G    A        0      0        2 
  14  chr14_58516688     HPrz    G    A      0.5      1        2 
  14  chr14_58516688     ZBoe    G    A        0      0        2 
  14  chr14_58516688     ZGre    G    A        0      0        2 
  14  chr14_58516688     ZHar    G    A        0      0        2 
  14  chr14_58516688   Sample    G    A        0      0        2 
  14  chr14_58524477     AAsi    G    C        0      0        2 
  14  chr14_58524477     AKia    G    C        0      0        2 
  14  chr14_58524477     AOna    G    C        0      0        2 
  14  chr14_58524477     ASom    G    C        0      0        2 
  14  chr14_58524477     HCab    G    C        0      0        2 
  14  chr14_58524477     HPrz    G    C        0      0        2 
  14  chr14_58524477     ZBoe    G    C        0      0        2 
  14  chr14_58524477     ZGre    G    C        1      2        2 
  14  chr14_58524477     ZHar    G    C        0      0        2 
  14  chr14_58524477   Sample    G    C        0      0        2 
  14  chr14_58526011     AAsi    T    C        0      0        2 
  14  chr14_58526011     AKia    T    C        0      0        2 
  14  chr14_58526011     AOna    T    C        0      0        2 
  14  chr14_58526011     ASom    T    C        0      0        2 
  14  chr14_58526011     HCab    T    C        0      0        2 
  14  chr14_58526011     HPrz    T    C        0      0        2 
  14  chr14_58526011     ZBoe    T    C        0      0        2 
  14  chr14_58526011     ZGre    T    C        0      0        2 
  14  chr14_58526011     ZHar    T    C        1      2        2 
  14  chr14_58526011   Sample    T    C        0      0        2 
  14  chr14_58526624     AAsi    C    T        0      0        2 
  14  chr14_58526624     AKia    C    T        0      0        2 
  14  chr14_58526624     AOna    C    T        0      0        2 
  14  chr14_58526624     ASom    C    T        0      0        2 
  14  chr14_58526624     HCab    C    T        0      0        2 
  14  chr14_58526624     HPrz    C    T        0      0        2 
  14  chr14_58526624     ZBoe    C    T        0      0        2 
  14  chr14_58526624     ZGre    C    T        1      2        2 
  14  chr14_58526624     ZHar    C    T        0      0        2 
  14  chr14_58526624   Sample    C    T        0      0        2 
  14  chr14_58528888     AAsi    A    G        0      0        2 
  14  chr14_58528888     AKia    A    G        0      0        2 
  14  chr14_58528888     AOna    A    G        0      0        2 
  14  chr14_58528888     ASom    A    G        0      0        2 
  14  chr14_58528888     HCab    A    G        1      2        2 
  14  chr14_58528888     HPrz    A    G        1      2        2 
  14  chr14_58528888     ZBoe    A    G        0      0        2 
  14  chr14_58528888     ZGre    A    G        0      0        2 
  14  chr14_58528888     ZHar    A    G        0      0        2 
  14  chr14_58528888   Sample    A    G        1      2        2 
  14  chr14_58528911     AAsi    T    C        0      0        2 
  14  chr14_58528911     AKia    T    C        0      0        2 
  14  chr14_58528911     AOna    T    C        0      0        2 
  14  chr14_58528911     ASom    T    C        1      2        2 
  14  chr14_58528911     HCab    T    C        0      0        2 
  14  chr14_58528911     HPrz    T    C        0      0        2 
  14  chr14_58528911     ZBoe    T    C        0      0        2 
  14  chr14_58528911     ZGre    T    C        0      0        2 
  14  chr14_58528911     ZHar    T    C        0      0        2 
  14  chr14_58528911   Sample    T    C        0      0        2 
  14  chr14_58530603     AAsi    G    A        0      0        2 
  14  chr14_58530603     AKia    G    A        0      0        2 
  14  chr14_58530603     AOna    G    A        0      0        2 
  14  chr14_58530603     ASom    G    A        0      0        2 
  14  chr14_58530603     HCab    G    A        1      2        2 
  14  chr14_58530603     HPrz    G    A        1      2        2 
  14  chr14_58530603     ZBoe    G    A        0      0        2 
  14  chr14_58530603     ZGre    G    A        0      0        2 
  14  chr14_58530603     ZHar    G    A        0      0        2 
  14  chr14_58530603   Sample    G    A        1      2        2 
  14  chr14_58531873     AAsi    T    A        0      0        2 
  14  chr14_58531873     AKia    T    A        1      2        2 
  14  chr14_58531873     AOna    T    A      0.5      1        2 
  14  chr14_58531873     ASom    T    A        0      0        2 
  14  chr14_58531873     HCab    T    A        0      0        2 
  14  chr14_58531873     HPrz    T    A        0      0        2 
  14  chr14_58531873     ZBoe    T    A        0      0        2 
  14  chr14_58531873     ZGre    T    A        0      0        2 
  14  chr14_58531873     ZHar    T    A        0      0        2 
  14  chr14_58531873   Sample    T    A        0      0        2 
  14  chr14_58532002     AAsi    T    C        0      0        2 
  14  chr14_58532002     AKia    T    C        0      0        2 
  14  chr14_58532002     AOna    T    C        0      0        2 
  14  chr14_58532002     ASom    T    C        0      0        2 
  14  chr14_58532002     HCab    T    C        1      2        2 
  14  chr14_58532002     HPrz    T    C        1      2        2 
  14  chr14_58532002     ZBoe    T    C        0      0        2 
  14  chr14_58532002     ZGre    T    C        0      0        2 
  14  chr14_58532002     ZHar    T    C        0      0        2 
  14  chr14_58532002   Sample    T    C        1      2        2 
  14  chr14_58536816     AAsi    A    G        0      0        2 
  14  chr14_58536816     AKia    A    G        0      0        2 
  14  chr14_58536816     AOna    A    G        0      0        2 
  14  chr14_58536816     ASom    A    G        0      0        2 
  14  chr14_58536816     HCab    A    G        0      0        2 
  14  chr14_58536816     HPrz    A    G        0      0        2 
  14  chr14_58536816     ZBoe    A    G        0      0        2 
  14  chr14_58536816     ZGre    A    G        1      2        2 
  14  chr14_58536816     ZHar    A    G        0      0        2 
  14  chr14_58536816   Sample    A    G        0      0        2 
  14  chr14_58538959     AAsi    A    G        0      0        2 
  14  chr14_58538959     AKia    A    G        0      0        2 
  14  chr14_58538959     AOna    A    G        0      0        2 
  14  chr14_58538959     ASom    A    G        0      0        2 
  14  chr14_58538959     HCab    A    G        0      0        2 
  14  chr14_58538959     HPrz    A    G        0      0        2 
  14  chr14_58538959     ZBoe    A    G      0.5      1        2 
  14  chr14_58538959     ZGre    A    G        0      0        2 
  14  chr14_58538959     ZHar    A    G        0      0        2 
  14  chr14_58538959   Sample    A    G        0      0        2 
  14  chr14_58543898     AAsi    T    C        0      0        2 
  14  chr14_58543898     AKia    T    C        0      0        2 
  14  chr14_58543898     AOna    T    C        0      0        2 
  14  chr14_58543898     ASom    T    C        0      0        2 
  14  chr14_58543898     HCab    T    C        1      2        2 
  14  chr14_58543898     HPrz    T    C        1      2        2 
  14  chr14_58543898     ZBoe    T    C        0      0        2 
  14  chr14_58543898     ZGre    T    C        0      0        2 
  14  chr14_58543898     ZHar    T    C        0      0        2 
  14  chr14_58543898   Sample    T    C        1      2        2 
  14  chr14_58546696     AAsi    A    C        1      2        2 
  14  chr14_58546696     AKia    A    C        0      0        2 
  14  chr14_58546696     AOna    A    C        0      0        2 
  14  chr14_58546696     ASom    A    C        1      2        2 
  14  chr14_58546696     HCab    A    C        0      0        2 
  14  chr14_58546696     HPrz    A    C        0      0        2 
  14  chr14_58546696     ZBoe    A    C        0      0        2 
  14  chr14_58546696     ZGre    A    C        0      0        2 
  14  chr14_58546696     ZHar    A    C        0      0        2 
  14  chr14_58546696   Sample    A    C        0      0        2 
  14  chr14_58553624     AAsi    A    C        0      0        2 
  14  chr14_58553624     AKia    A    C        0      0        2 
  14  chr14_58553624     AOna    A    C        0      0        2 
  14  chr14_58553624     ASom    A    C        1      2        2 
  14  chr14_58553624     HCab    A    C        0      0        2 
  14  chr14_58553624     HPrz    A    C        0      0        2 
  14  chr14_58553624     ZBoe    A    C        0      0        2 
  14  chr14_58553624     ZGre    A    C        0      0        2 
  14  chr14_58553624     ZHar    A    C        0      0        2 
  14  chr14_58553624   Sample    A    C        0      0        2 
  14  chr14_58555360     AAsi    T    C        0      0        2 
  14  chr14_58555360     AKia    T    C        0      0        2 
  14  chr14_58555360     AOna    T    C        0      0        2 
  14  chr14_58555360     ASom    T    C        0      0        2 
  14  chr14_58555360     HCab    T    C        0      0        2 
  14  chr14_58555360     HPrz    T    C      0.5      1        2 
  14  chr14_58555360     ZBoe    T    C        0      0        2 
  14  chr14_58555360     ZGre    T    C        0      0        2 
  14  chr14_58555360     ZHar    T    C        0      0        2 
  14  chr14_58555360   Sample    T    C        0      0        2 
  14  chr14_58557373     AAsi    G    T        0      0        2 
  14  chr14_58557373     AKia    G    T      0.5      1        2 
  14  chr14_58557373     AOna    G    T      0.5      1        2 
  14  chr14_58557373     ASom    G    T        0      0        2 
  14  chr14_58557373     HCab    G    T        0      0        2 
  14  chr14_58557373     HPrz    G    T        0      0        2 
  14  chr14_58557373     ZBoe    G    T        0      0        2 
  14  chr14_58557373     ZGre    G    T        0      0        2 
  14  chr14_58557373     ZHar    G    T        0      0        2 
  14  chr14_58557373   Sample    G    T        0      0        2 
  14  chr14_58559752     AAsi    C    T        0      0        2 
  14  chr14_58559752     AKia    C    T        0      0        2 
  14  chr14_58559752     AOna    C    T        0      0        2 
  14  chr14_58559752     ASom    C    T        0      0        2 
  14  chr14_58559752     HCab    C    T        1      2        2 
  14  chr14_58559752     HPrz    C    T        1      2        2 
  14  chr14_58559752     ZBoe    C    T        0      0        2 
  14  chr14_58559752     ZGre    C    T        0      0        2 
  14  chr14_58559752     ZHar    C    T        0      0        2 
  14  chr14_58559752   Sample    C    T        1      2        2 
  14  chr14_58561017     AAsi    G    A        0      0        2 
  14  chr14_58561017     AKia    G    A        0      0        2 
  14  chr14_58561017     AOna    G    A        0      0        2 
  14  chr14_58561017     ASom    G    A        0      0        2 
  14  chr14_58561017     HCab    G    A        1      2        2 
  14  chr14_58561017     HPrz    G    A        1      2        2 
  14  chr14_58561017     ZBoe    G    A        0      0        2 
  14  chr14_58561017     ZGre    G    A        0      0        2 
  14  chr14_58561017     ZHar    G    A        0      0        2 
  14  chr14_58561017   Sample    G    A        0      0        2 
  14  chr14_58566127     AAsi    T    C        0      0        2 
  14  chr14_58566127     AKia    T    C        0      0        2 
  14  chr14_58566127     AOna    T    C        0      0        2 
  14  chr14_58566127     ASom    T    C        0      0        2 
  14  chr14_58566127     HCab    T    C        1      2        2 
  14  chr14_58566127     HPrz    T    C        1      2        2 
  14  chr14_58566127     ZBoe    T    C        0      0        2 
  14  chr14_58566127     ZGre    T    C        0      0        2 
  14  chr14_58566127     ZHar    T    C        0      0        2 
  14  chr14_58566127   Sample    T    C        1      2        2 
  14  chr14_58582296     AAsi    A    G        0      0        2 
  14  chr14_58582296     AKia    A    G        0      0        2 
  14  chr14_58582296     AOna    A    G        0      0        2 
  14  chr14_58582296     ASom    A    G        0      0        2 
  14  chr14_58582296     HCab    A    G        1      2        2 
  14  chr14_58582296     HPrz    A    G        0      0        2 
  14  chr14_58582296     ZBoe    A    G        0      0        2 
  14  chr14_58582296     ZGre    A    G        0      0        2 
  14  chr14_58582296     ZHar    A    G        0      0        2 
  14  chr14_58582296   Sample    A    G        1      2        2 
  14  chr14_58582713     AAsi    G    A        0      0        2 
  14  chr14_58582713     AKia    G    A        0      0        2 
  14  chr14_58582713     AOna    G    A        0      0        2 
  14  chr14_58582713     ASom    G    A        0      0        2 
  14  chr14_58582713     HCab    G    A        0      0        2 
  14  chr14_58582713     HPrz    G    A        0      0        2 
  14  chr14_58582713     ZBoe    G    A        1      2        2 
  14  chr14_58582713     ZGre    G    A        0      0        2 
  14  chr14_58582713     ZHar    G    A        0      0        2 
  14  chr14_58582713   Sample    G    A        0      0        2 
  14  chr14_58588278     AAsi    A    G        0      0        2 
  14  chr14_58588278     AKia    A    G        0      0        2 
  14  chr14_58588278     AOna    A    G        0      0        2 
  14  chr14_58588278     ASom    A    G        0      0        2 
  14  chr14_58588278     HCab    A    G        0      0        2 
  14  chr14_58588278     HPrz    A    G        0      0        2 
  14  chr14_58588278     ZBoe    A    G        0      0        2 
  14  chr14_58588278     ZGre    A    G        1      2        2 
  14  chr14_58588278     ZHar    A    G        0      0        2 
  14  chr14_58588278   Sample    A    G        0      0        2 
  14  chr14_58593187     AAsi    G    A        0      0        2 
  14  chr14_58593187     AKia    G    A        0      0        2 
  14  chr14_58593187     AOna    G    A        0      0        2 
  14  chr14_58593187     ASom    G    A        0      0        2 
  14  chr14_58593187     HCab    G    A        1      2        2 
  14  chr14_58593187     HPrz    G    A        1      2        2 
  14  chr14_58593187     ZBoe    G    A        0      0        2 
  14  chr14_58593187     ZGre    G    A        0      0        2 
  14  chr14_58593187     ZHar    G    A        0      0        2 
  14  chr14_58593187   Sample    G    A        1      2        2 
  14  chr14_58599287     AAsi    G    C        0      0        2 
  14  chr14_58599287     AKia    G    C        0      0        2 
  14  chr14_58599287     AOna    G    C        0      0        2 
  14  chr14_58599287     ASom    G    C        0      0        2 
  14  chr14_58599287     HCab    G    C        1      2        2 
  14  chr14_58599287     HPrz    G    C        1      2        2 
  14  chr14_58599287     ZBoe    G    C        0      0        2 
  14  chr14_58599287     ZGre    G    C        0      0        2 
  14  chr14_58599287     ZHar    G    C        1      2        2 
  14  chr14_58599287   Sample    G    C        1      2        2 
  14  chr14_58619079     AAsi    A    C        0      0        2 
  14  chr14_58619079     AKia    A    C        0      0        2 
  14  chr14_58619079     AOna    A    C        0      0        2 
  14  chr14_58619079     ASom    A    C        0      0        2 
  14  chr14_58619079     HCab    A    C        0      0        2 
  14  chr14_58619079     HPrz    A    C        0      0        2 
  14  chr14_58619079     ZBoe    A    C        0      0        2 
  14  chr14_58619079     ZGre    A    C        1      2        2 
  14  chr14_58619079     ZHar    A    C        0      0        2 
  14  chr14_58619079   Sample    A    C        0      0        2 
  14  chr14_58620016     AAsi    G    C        1      2        2 
  14  chr14_58620016     AKia    G    C        0      0        2 
  14  chr14_58620016     AOna    G    C        0      0        2 
  14  chr14_58620016     ASom    G    C        1      2        2 
  14  chr14_58620016     HCab    G    C        0      0        2 
  14  chr14_58620016     HPrz    G    C        0      0        2 
  14  chr14_58620016     ZBoe    G    C        0      0        2 
  14  chr14_58620016     ZGre    G    C        0      0        2 
  14  chr14_58620016     ZHar    G    C        0      0        2 
  14  chr14_58620016   Sample    G    C        0      0        2 
  14  chr14_58620047     AAsi    C    A        0      0        2 
  14  chr14_58620047     AKia    C    A        0      0        2 
  14  chr14_58620047     AOna    C    A        0      0        2 
  14  chr14_58620047     ASom    C    A        0      0        2 
  14  chr14_58620047     HCab    C    A        0      0        2 
  14  chr14_58620047     HPrz    C    A        0      0        2 
  14  chr14_58620047     ZBoe    C    A        0      0        2 
  14  chr14_58620047     ZGre    C    A        1      2        2 
  14  chr14_58620047     ZHar    C    A        0      0        2 
  14  chr14_58620047   Sample    C    A        0      0        2 
  14  chr14_58633098     AAsi    C    G        1      2        2 
  14  chr14_58633098     AKia    C    G        0      0        2 
  14  chr14_58633098     AOna    C    G        0      0        2 
  14  chr14_58633098     ASom    C    G        0      0        2 
  14  chr14_58633098     HCab    C    G        0      0        2 
  14  chr14_58633098     HPrz    C    G        0      0        2 
  14  chr14_58633098     ZBoe    C    G        0      0        2 
  14  chr14_58633098     ZGre    C    G        0      0        2 
  14  chr14_58633098     ZHar    C    G        0      0        2 
  14  chr14_58633098   Sample    C    G        0      0        2 
  14  chr14_58633600     AAsi    A    G        0      0        2 
  14  chr14_58633600     AKia    A    G      0.5      1        2 
  14  chr14_58633600     AOna    A    G      0.5      1        2 
  14  chr14_58633600     ASom    A    G        0      0        2 
  14  chr14_58633600     HCab    A    G        0      0        2 
  14  chr14_58633600     HPrz    A    G        0      0        2 
  14  chr14_58633600     ZBoe    A    G        0      0        2 
  14  chr14_58633600     ZGre    A    G        0      0        2 
  14  chr14_58633600     ZHar    A    G        0      0        2 
  14  chr14_58633600   Sample    A    G        0      0        2 
  14  chr14_58641182     AAsi    T    G        0      0        2 
  14  chr14_58641182     AKia    T    G        0      0        2 
  14  chr14_58641182     AOna    T    G        0      0        2 
  14  chr14_58641182     ASom    T    G        0      0        2 
  14  chr14_58641182     HCab    T    G        0      0        2 
  14  chr14_58641182     HPrz    T    G        0      0        2 
  14  chr14_58641182     ZBoe    T    G      0.5      1        2 
  14  chr14_58641182     ZGre    T    G        0      0        2 
  14  chr14_58641182     ZHar    T    G        0      0        2 
  14  chr14_58641182   Sample    T    G        0      0        2 
  14  chr14_58643848     AAsi    C    T        0      0        2 
  14  chr14_58643848     AKia    C    T        0      0        2 
  14  chr14_58643848     AOna    C    T        0      0        2 
  14  chr14_58643848     ASom    C    T        0      0        2 
  14  chr14_58643848     HCab    C    T        1      2        2 
  14  chr14_58643848     HPrz    C    T        1      2        2 
  14  chr14_58643848     ZBoe    C    T        0      0        2 
  14  chr14_58643848     ZGre    C    T        0      0        2 
  14  chr14_58643848     ZHar    C    T        0      0        2 
  14  chr14_58643848   Sample    C    T        1      2        2 
  14  chr14_58647037     AAsi    A    G      0.5      1        2 
  14  chr14_58647037     AKia    A    G        0      0        2 
  14  chr14_58647037     AOna    A    G        0      0        2 
  14  chr14_58647037     ASom    A    G        1      2        2 
  14  chr14_58647037     HCab    A    G        0      0        2 
  14  chr14_58647037     HPrz    A    G        0      0        2 
  14  chr14_58647037     ZBoe    A    G        0      0        2 
  14  chr14_58647037     ZGre    A    G        0      0        2 
  14  chr14_58647037     ZHar    A    G        0      0        2 
  14  chr14_58647037   Sample    A    G        0      0        2 
  14  chr14_58647842     AAsi    C    T        0      0        2 
  14  chr14_58647842     AKia    C    T        0      0        2 
  14  chr14_58647842     AOna    C    T      0.5      1        2 
  14  chr14_58647842     ASom    C    T        0      0        2 
  14  chr14_58647842     HCab    C    T        0      0        2 
  14  chr14_58647842     HPrz    C    T        0      0        2 
  14  chr14_58647842     ZBoe    C    T        0      0        2 
  14  chr14_58647842     ZGre    C    T        0      0        2 
  14  chr14_58647842     ZHar    C    T        0      0        2 
  14  chr14_58647842   Sample    C    T        0      0        2 
  14  chr14_58651125     AAsi    T    G        0      0        2 
  14  chr14_58651125     AKia    T    G        0      0        2 
  14  chr14_58651125     AOna    T    G        0      0        2 
  14  chr14_58651125     ASom    T    G        0      0        2 
  14  chr14_58651125     HCab    T    G        0      0        2 
  14  chr14_58651125     HPrz    T    G      0.5      1        2 
  14  chr14_58651125     ZBoe    T    G        0      0        2 
  14  chr14_58651125     ZGre    T    G        0      0        2 
  14  chr14_58651125     ZHar    T    G        0      0        2 
  14  chr14_58651125   Sample    T    G        0      0        2 
  14  chr14_58661571     AAsi    T    C        0      0        2 
  14  chr14_58661571     AKia    T    C        0      0        2 
  14  chr14_58661571     AOna    T    C        0      0        2 
  14  chr14_58661571     ASom    T    C        0      0        2 
  14  chr14_58661571     HCab    T    C        0      0        2 
  14  chr14_58661571     HPrz    T    C        0      0        2 
  14  chr14_58661571     ZBoe    T    C        0      0        2 
  14  chr14_58661571     ZGre    T    C        1      2        2 
  14  chr14_58661571     ZHar    T    C        0      0        2 
  14  chr14_58661571   Sample    T    C        0      0        2 
  14  chr14_58662305     AAsi    A    G        0      0        2 
  14  chr14_58662305     AKia    A    G        0      0        2 
  14  chr14_58662305     AOna    A    G        0      0        2 
  14  chr14_58662305     ASom    A    G        0      0        2 
  14  chr14_58662305     HCab    A    G        0      0        2 
  14  chr14_58662305     HPrz    A    G        0      0        2 
  14  chr14_58662305     ZBoe    A    G      0.5      1        2 
  14  chr14_58662305     ZGre    A    G        0      0        2 
  14  chr14_58662305     ZHar    A    G        0      0        2 
  14  chr14_58662305   Sample    A    G        0      0        2 
  14  chr14_58672980     AAsi    A    G        0      0        2 
  14  chr14_58672980     AKia    A    G        0      0        2 
  14  chr14_58672980     AOna    A    G        0      0        2 
  14  chr14_58672980     ASom    A    G        0      0        2 
  14  chr14_58672980     HCab    A    G        1      2        2 
  14  chr14_58672980     HPrz    A    G        1      2        2 
  14  chr14_58672980     ZBoe    A    G        0      0        2 
  14  chr14_58672980     ZGre    A    G        0      0        2 
  14  chr14_58672980     ZHar    A    G        0      0        2 
  14  chr14_58672980   Sample    A    G        1      2        2 
  14  chr14_58672994     AAsi    T    C        0      0        2 
  14  chr14_58672994     AKia    T    C        0      0        2 
  14  chr14_58672994     AOna    T    C        0      0        2 
  14  chr14_58672994     ASom    T    C        0      0        2 
  14  chr14_58672994     HCab    T    C        0      0        2 
  14  chr14_58672994     HPrz    T    C        0      0        2 
  14  chr14_58672994     ZBoe    T    C      0.5      1        2 
  14  chr14_58672994     ZGre    T    C        0      0        2 
  14  chr14_58672994     ZHar    T    C        0      0        2 
  14  chr14_58672994   Sample    T    C        0      0        2 
  14  chr14_58679269     AAsi    A    G        0      0        2 
  14  chr14_58679269     AKia    A    G        0      0        2 
  14  chr14_58679269     AOna    A    G        0      0        2 
  14  chr14_58679269     ASom    A    G        0      0        2 
  14  chr14_58679269     HCab    A    G        1      2        2 
  14  chr14_58679269     HPrz    A    G        1      2        2 
  14  chr14_58679269     ZBoe    A    G        0      0        2 
  14  chr14_58679269     ZGre    A    G        1      2        2 
  14  chr14_58679269     ZHar    A    G        0      0        2 
  14  chr14_58679269   Sample    A    G        1      2        2 
  14  chr14_58687070     AAsi    C    A        0      0        2 
  14  chr14_58687070     AKia    C    A        0      0        2 
  14  chr14_58687070     AOna    C    A        0      0        2 
  14  chr14_58687070     ASom    C    A        0      0        2 
  14  chr14_58687070     HCab    C    A        0      0        2 
  14  chr14_58687070     HPrz    C    A        0      0        2 
  14  chr14_58687070     ZBoe    C    A        1      2        2 
  14  chr14_58687070     ZGre    C    A        0      0        2 
  14  chr14_58687070     ZHar    C    A        0      0        2 
  14  chr14_58687070   Sample    C    A        0      0        2 
  14  chr14_58689283     AAsi    T    C        0      0        2 
  14  chr14_58689283     AKia    T    C      0.5      1        2 
  14  chr14_58689283     AOna    T    C        0      0        2 
  14  chr14_58689283     ASom    T    C        0      0        2 
  14  chr14_58689283     HCab    T    C        0      0        2 
  14  chr14_58689283     HPrz    T    C        0      0        2 
  14  chr14_58689283     ZBoe    T    C        0      0        2 
  14  chr14_58689283     ZGre    T    C        0      0        2 
  14  chr14_58689283     ZHar    T    C        0      0        2 
  14  chr14_58689283   Sample    T    C        0      0        2 
  14  chr14_58689772     AAsi    G    A        0      0        2 
  14  chr14_58689772     AKia    G    A        0      0        2 
  14  chr14_58689772     AOna    G    A      0.5      1        2 
  14  chr14_58689772     ASom    G    A        0      0        2 
  14  chr14_58689772     HCab    G    A        0      0        2 
  14  chr14_58689772     HPrz    G    A        0      0        2 
  14  chr14_58689772     ZBoe    G    A        0      0        2 
  14  chr14_58689772     ZGre    G    A        0      0        2 
  14  chr14_58689772     ZHar    G    A        0      0        2 
  14  chr14_58689772   Sample    G    A        0      0        2 
  14  chr14_58693569     AAsi    C    T        0      0        2 
  14  chr14_58693569     AKia    C    T        0      0        2 
  14  chr14_58693569     AOna    C    T      0.5      1        2 
  14  chr14_58693569     ASom    C    T        0      0        2 
  14  chr14_58693569     HCab    C    T        0      0        2 
  14  chr14_58693569     HPrz    C    T        0      0        2 
  14  chr14_58693569     ZBoe    C    T        0      0        2 
  14  chr14_58693569     ZGre    C    T        0      0        2 
  14  chr14_58693569     ZHar    C    T        0      0        2 
  14  chr14_58693569   Sample    C    T        0      0        2 
  14  chr14_58708350     AAsi    C    G        0      0        2 
  14  chr14_58708350     AKia    C    G        0      0        2 
  14  chr14_58708350     AOna    C    G        0      0        2 
  14  chr14_58708350     ASom    C    G        0      0        2 
  14  chr14_58708350     HCab    C    G        1      2        2 
  14  chr14_58708350     HPrz    C    G        1      2        2 
  14  chr14_58708350     ZBoe    C    G        0      0        2 
  14  chr14_58708350     ZGre    C    G        0      0        2 
  14  chr14_58708350     ZHar    C    G        0      0        2 
  14  chr14_58708350   Sample    C    G        1      2        2 
  14  chr14_58710046     AAsi    T    C        0      0        2 
  14  chr14_58710046     AKia    T    C        0      0        2 
  14  chr14_58710046     AOna    T    C        0      0        2 
  14  chr14_58710046     ASom    T    C      0.5      1        2 
  14  chr14_58710046     HCab    T    C        0      0        2 
  14  chr14_58710046     HPrz    T    C        0      0        2 
  14  chr14_58710046     ZBoe    T    C        0      0        2 
  14  chr14_58710046     ZGre    T    C        0      0        2 
  14  chr14_58710046     ZHar    T    C        0      0        2 
  14  chr14_58710046   Sample    T    C        0      0        2 
  14  chr14_58713133     AAsi    T    A        0      0        2 
  14  chr14_58713133     AKia    T    A        0      0        2 
  14  chr14_58713133     AOna    T    A        0      0        2 
  14  chr14_58713133     ASom    T    A        0      0        2 
  14  chr14_58713133     HCab    T    A      0.5      1        2 
  14  chr14_58713133     HPrz    T    A      0.5      1        2 
  14  chr14_58713133     ZBoe    T    A        0      0        2 
  14  chr14_58713133     ZGre    T    A        0      0        2 
  14  chr14_58713133     ZHar    T    A        0      0        2 
  14  chr14_58713133   Sample    T    A        0      0        2 
  14  chr14_58726951     AAsi    C    G        0      0        2 
  14  chr14_58726951     AKia    C    G        0      0        2 
  14  chr14_58726951     AOna    C    G        0      0        2 
  14  chr14_58726951     ASom    C    G        0      0        2 
  14  chr14_58726951     HCab    C    G        1      2        2 
  14  chr14_58726951     HPrz    C    G        1      2        2 
  14  chr14_58726951     ZBoe    C    G        0      0        2 
  14  chr14_58726951     ZGre    C    G        0      0        2 
  14  chr14_58726951     ZHar    C    G        0      0        2 
  14  chr14_58726951   Sample    C    G        1      2        2 
  14  chr14_58743212     AAsi    G    A        0      0        2 
  14  chr14_58743212     AKia    G    A        0      0        2 
  14  chr14_58743212     AOna    G    A      0.5      1        2 
  14  chr14_58743212     ASom    G    A        0      0        2 
  14  chr14_58743212     HCab    G    A        0      0        2 
  14  chr14_58743212     HPrz    G    A        0      0        2 
  14  chr14_58743212     ZBoe    G    A        0      0        2 
  14  chr14_58743212     ZGre    G    A        0      0        2 
  14  chr14_58743212     ZHar    G    A        0      0        2 
  14  chr14_58743212   Sample    G    A        0      0        2 
  14  chr14_58744864     AAsi    A    G        0      0        2 
  14  chr14_58744864     AKia    A    G        0      0        2 
  14  chr14_58744864     AOna    A    G      0.5      1        2 
  14  chr14_58744864     ASom    A    G        0      0        2 
  14  chr14_58744864     HCab    A    G        0      0        2 
  14  chr14_58744864     HPrz    A    G        0      0        2 
  14  chr14_58744864     ZBoe    A    G        0      0        2 
  14  chr14_58744864     ZGre    A    G        0      0        2 
  14  chr14_58744864     ZHar    A    G        0      0        2 
  14  chr14_58744864   Sample    A    G        0      0        2 
  14  chr14_58758382     AAsi    C    G        1      2        2 
  14  chr14_58758382     AKia    C    G        1      2        2 
  14  chr14_58758382     AOna    C    G        1      2        2 
  14  chr14_58758382     ASom    C    G        1      2        2 
  14  chr14_58758382     HCab    C    G        0      0        2 
  14  chr14_58758382     HPrz    C    G        0      0        2 
  14  chr14_58758382     ZBoe    C    G        1      2        2 
  14  chr14_58758382     ZGre    C    G        0      0        2 
  14  chr14_58758382     ZHar    C    G        0      0        2 
  14  chr14_58758382   Sample    C    G        0      0        2 
  14  chr14_58767404     AAsi    G    C        0      0        2 
  14  chr14_58767404     AKia    G    C        0      0        2 
  14  chr14_58767404     AOna    G    C        0      0        2 
  14  chr14_58767404     ASom    G    C        0      0        2 
  14  chr14_58767404     HCab    G    C        1      2        2 
  14  chr14_58767404     HPrz    G    C        1      2        2 
  14  chr14_58767404     ZBoe    G    C        0      0        2 
  14  chr14_58767404     ZGre    G    C        0      0        2 
  14  chr14_58767404     ZHar    G    C        0      0        2 
  14  chr14_58767404   Sample    G    C        1      2        2 
  14  chr14_58768529     AAsi    A    G        0      0        2 
  14  chr14_58768529     AKia    A    G        0      0        2 
  14  chr14_58768529     AOna    A    G        0      0        2 
  14  chr14_58768529     ASom    A    G        0      0        2 
  14  chr14_58768529     HCab    A    G        0      0        2 
  14  chr14_58768529     HPrz    A    G        0      0        2 
  14  chr14_58768529     ZBoe    A    G        1      2        2 
  14  chr14_58768529     ZGre    A    G        1      2        2 
  14  chr14_58768529     ZHar    A    G        1      2        2 
  14  chr14_58768529   Sample    A    G        0      0        2 
  14  chr14_58769667     AAsi    C    A        0      0        2 
  14  chr14_58769667     AKia    C    A        0      0        2 
  14  chr14_58769667     AOna    C    A        0      0        2 
  14  chr14_58769667     ASom    C    A        0      0        2 
  14  chr14_58769667     HCab    C    A        0      0        2 
  14  chr14_58769667     HPrz    C    A        0      0        2 
  14  chr14_58769667     ZBoe    C    A        0      0        2 
  14  chr14_58769667     ZGre    C    A        0      0        2 
  14  chr14_58769667     ZHar    C    A        1      2        2 
  14  chr14_58769667   Sample    C    A        0      0        2 
  14  chr14_58770723     AAsi    T    C        1      2        2 
  14  chr14_58770723     AKia    T    C        0      0        2 
  14  chr14_58770723     AOna    T    C        0      0        2 
  14  chr14_58770723     ASom    T    C        1      2        2 
  14  chr14_58770723     HCab    T    C        0      0        2 
  14  chr14_58770723     HPrz    T    C        0      0        2 
  14  chr14_58770723     ZBoe    T    C        0      0        2 
  14  chr14_58770723     ZGre    T    C        0      0        2 
  14  chr14_58770723     ZHar    T    C        0      0        2 
  14  chr14_58770723   Sample    T    C        0      0        2 
  14  chr14_58777468     AAsi    T    A        0      0        2 
  14  chr14_58777468     AKia    T    A      0.5      1        2 
  14  chr14_58777468     AOna    T    A        0      0        2 
  14  chr14_58777468     ASom    T    A        0      0        2 
  14  chr14_58777468     HCab    T    A        0      0        2 
  14  chr14_58777468     HPrz    T    A        0      0        2 
  14  chr14_58777468     ZBoe    T    A        0      0        2 
  14  chr14_58777468     ZGre    T    A        0      0        2 
  14  chr14_58777468     ZHar    T    A        0      0        2 
  14  chr14_58777468   Sample    T    A        0      0        2 
  14  chr14_58778600     AAsi    T    C        0      0        2 
  14  chr14_58778600     AKia    T    C        0      0        2 
  14  chr14_58778600     AOna    T    C        0      0        2 
  14  chr14_58778600     ASom    T    C        0      0        2 
  14  chr14_58778600     HCab    T    C        0      0        2 
  14  chr14_58778600     HPrz    T    C        0      0        2 
  14  chr14_58778600     ZBoe    T    C        0      0        2 
  14  chr14_58778600     ZGre    T    C        0      0        2 
  14  chr14_58778600     ZHar    T    C      0.5      1        2 
  14  chr14_58778600   Sample    T    C        0      0        2 
  14  chr14_58778736     AAsi    T    C        0      0        2 
  14  chr14_58778736     AKia    T    C      0.5      1        2 
  14  chr14_58778736     AOna    T    C      0.5      1        2 
  14  chr14_58778736     ASom    T    C        0      0        2 
  14  chr14_58778736     HCab    T    C        0      0        2 
  14  chr14_58778736     HPrz    T    C        0      0        2 
  14  chr14_58778736     ZBoe    T    C        0      0        2 
  14  chr14_58778736     ZGre    T    C        0      0        2 
  14  chr14_58778736     ZHar    T    C        0      0        2 
  14  chr14_58778736   Sample    T    C        0      0        2 
  14  chr14_58781649     AAsi    A    G        0      0        2 
  14  chr14_58781649     AKia    A    G        0      0        2 
  14  chr14_58781649     AOna    A    G        0      0        2 
  14  chr14_58781649     ASom    A    G        0      0        2 
  14  chr14_58781649     HCab    A    G        1      2        2 
  14  chr14_58781649     HPrz    A    G        1      2        2 
  14  chr14_58781649     ZBoe    A    G        0      0        2 
  14  chr14_58781649     ZGre    A    G        0      0        2 
  14  chr14_58781649     ZHar    A    G        0      0        2 
  14  chr14_58781649   Sample    A    G        1      2        2 
  14  chr14_58787639     AAsi    T    C        1      2        2 
  14  chr14_58787639     AKia    T    C        1      2        2 
  14  chr14_58787639     AOna    T    C        1      2        2 
  14  chr14_58787639     ASom    T    C        1      2        2 
  14  chr14_58787639     HCab    T    C        0      0        2 
  14  chr14_58787639     HPrz    T    C        0      0        2 
  14  chr14_58787639     ZBoe    T    C        0      0        2 
  14  chr14_58787639     ZGre    T    C        0      0        2 
  14  chr14_58787639     ZHar    T    C        0      0        2 
  14  chr14_58787639   Sample    T    C        0      0        2 
  14  chr14_58792809     AAsi    T    A        0      0        2 
  14  chr14_58792809     AKia    T    A        0      0        2 
  14  chr14_58792809     AOna    T    A        0      0        2 
  14  chr14_58792809     ASom    T    A        0      0        2 
  14  chr14_58792809     HCab    T    A        1      2        2 
  14  chr14_58792809     HPrz    T    A        1      2        2 
  14  chr14_58792809     ZBoe    T    A        0      0        2 
  14  chr14_58792809     ZGre    T    A        0      0        2 
  14  chr14_58792809     ZHar    T    A        0      0        2 
  14  chr14_58792809   Sample    T    A        0      0        2 
  14  chr14_58801781     AAsi    G    T        0      0        2 
  14  chr14_58801781     AKia    G    T        0      0        2 
  14  chr14_58801781     AOna    G    T        0      0        2 
  14  chr14_58801781     ASom    G    T        0      0        2 
  14  chr14_58801781     HCab    G    T        0      0        2 
  14  chr14_58801781     HPrz    G    T        0      0        2 
  14  chr14_58801781     ZBoe    G    T        0      0        2 
  14  chr14_58801781     ZGre    G    T        0      0        2 
  14  chr14_58801781     ZHar    G    T        1      2        2 
  14  chr14_58801781   Sample    G    T        0      0        2 
  14  chr14_58808170     AAsi    C    T        0      0        2 
  14  chr14_58808170     AKia    C    T        0      0        2 
  14  chr14_58808170     AOna    C    T        0      0        2 
  14  chr14_58808170     ASom    C    T        0      0        2 
  14  chr14_58808170     HCab    C    T        1      2        2 
  14  chr14_58808170     HPrz    C    T        1      2        2 
  14  chr14_58808170     ZBoe    C    T        0      0        2 
  14  chr14_58808170     ZGre    C    T        0      0        2 
  14  chr14_58808170     ZHar    C    T        0      0        2 
  14  chr14_58808170   Sample    C    T        1      2        2 
  14  chr14_58813148     AAsi    C    G        0      0        2 
  14  chr14_58813148     AKia    C    G        0      0        2 
  14  chr14_58813148     AOna    C    G        0      0        2 
  14  chr14_58813148     ASom    C    G        0      0        2 
  14  chr14_58813148     HCab    C    G        1      2        2 
  14  chr14_58813148     HPrz    C    G        1      2        2 
  14  chr14_58813148     ZBoe    C    G        0      0        2 
  14  chr14_58813148     ZGre    C    G        0      0        2 
  14  chr14_58813148     ZHar    C    G        0      0        2 
  14  chr14_58813148   Sample    C    G        1      2        2 
  14  chr14_58813543     AAsi    C    G        0      0        2 
  14  chr14_58813543     AKia    C    G        0      0        2 
  14  chr14_58813543     AOna    C    G        0      0        2 
  14  chr14_58813543     ASom    C    G        0      0        2 
  14  chr14_58813543     HCab    C    G        0      0        2 
  14  chr14_58813543     HPrz    C    G        0      0        2 
  14  chr14_58813543     ZBoe    C    G        0      0        2 
  14  chr14_58813543     ZGre    C    G        0      0        2 
  14  chr14_58813543     ZHar    C    G      0.5      1        2 
  14  chr14_58813543   Sample    C    G        0      0        2 
  14  chr14_58813919     AAsi    C    A        0      0        2 
  14  chr14_58813919     AKia    C    A        0      0        2 
  14  chr14_58813919     AOna    C    A      0.5      1        2 
  14  chr14_58813919     ASom    C    A      0.5      1        2 
  14  chr14_58813919     HCab    C    A        0      0        2 
  14  chr14_58813919     HPrz    C    A        0      0        2 
  14  chr14_58813919     ZBoe    C    A        0      0        2 
  14  chr14_58813919     ZGre    C    A        0      0        2 
  14  chr14_58813919     ZHar    C    A        0      0        2 
  14  chr14_58813919   Sample    C    A        0      0        2 
  14  chr14_58818815     AAsi    C    T        0      0        2 
  14  chr14_58818815     AKia    C    T        0      0        2 
  14  chr14_58818815     AOna    C    T      0.5      1        2 
  14  chr14_58818815     ASom    C    T        0      0        2 
  14  chr14_58818815     HCab    C    T        0      0        2 
  14  chr14_58818815     HPrz    C    T        0      0        2 
  14  chr14_58818815     ZBoe    C    T        0      0        2 
  14  chr14_58818815     ZGre    C    T        0      0        2 
  14  chr14_58818815     ZHar    C    T        0      0        2 
  14  chr14_58818815   Sample    C    T        0      0        2 
  14  chr14_58820153     AAsi    T    C        0      0        2 
  14  chr14_58820153     AKia    T    C        1      2        2 
  14  chr14_58820153     AOna    T    C        0      0        2 
  14  chr14_58820153     ASom    T    C        0      0        2 
  14  chr14_58820153     HCab    T    C        0      0        2 
  14  chr14_58820153     HPrz    T    C        0      0        2 
  14  chr14_58820153     ZBoe    T    C        0      0        2 
  14  chr14_58820153     ZGre    T    C        0      0        2 
  14  chr14_58820153     ZHar    T    C        0      0        2 
  14  chr14_58820153   Sample    T    C        0      0        2 
  14  chr14_58821948     AAsi    G    A        0      0        2 
  14  chr14_58821948     AKia    G    A        0      0        2 
  14  chr14_58821948     AOna    G    A        0      0        2 
  14  chr14_58821948     ASom    G    A        0      0        2 
  14  chr14_58821948     HCab    G    A      0.5      1        2 
  14  chr14_58821948     HPrz    G    A        0      0        2 
  14  chr14_58821948     ZBoe    G    A        0      0        2 
  14  chr14_58821948     ZGre    G    A        0      0        2 
  14  chr14_58821948     ZHar    G    A        0      0        2 
  14  chr14_58821948   Sample    G    A        0      0        2 
  14  chr14_58826629     AAsi    C    A        0      0        2 
  14  chr14_58826629     AKia    C    A        0      0        2 
  14  chr14_58826629     AOna    C    A        0      0        2 
  14  chr14_58826629     ASom    C    A        0      0        2 
  14  chr14_58826629     HCab    C    A        1      2        2 
  14  chr14_58826629     HPrz    C    A        1      2        2 
  14  chr14_58826629     ZBoe    C    A        0      0        2 
  14  chr14_58826629     ZGre    C    A        0      0        2 
  14  chr14_58826629     ZHar    C    A        0      0        2 
  14  chr14_58826629   Sample    C    A        1      2        2 
  14  chr14_58827182     AAsi    G    A        0      0        2 
  14  chr14_58827182     AKia    G    A        0      0        2 
  14  chr14_58827182     AOna    G    A        0      0        2 
  14  chr14_58827182     ASom    G    A        0      0        2 
  14  chr14_58827182     HCab    G    A        1      2        2 
  14  chr14_58827182     HPrz    G    A        1      2        2 
  14  chr14_58827182     ZBoe    G    A        0      0        2 
  14  chr14_58827182     ZGre    G    A        0      0        2 
  14  chr14_58827182     ZHar    G    A        0      0        2 
  14  chr14_58827182   Sample    G    A        1      2        2 
  14  chr14_58829829     AAsi    A    G        0      0        2 
  14  chr14_58829829     AKia    A    G        0      0        2 
  14  chr14_58829829     AOna    A    G      0.5      1        2 
  14  chr14_58829829     ASom    A    G        0      0        2 
  14  chr14_58829829     HCab    A    G        0      0        2 
  14  chr14_58829829     HPrz    A    G        0      0        2 
  14  chr14_58829829     ZBoe    A    G        0      0        2 
  14  chr14_58829829     ZGre    A    G        0      0        2 
  14  chr14_58829829     ZHar    A    G        0      0        2 
  14  chr14_58829829   Sample    A    G        0      0        2 
  14  chr14_58831649     AAsi    T    C        0      0        2 
  14  chr14_58831649     AKia    T    C        0      0        2 
  14  chr14_58831649     AOna    T    C        0      0        2 
  14  chr14_58831649     ASom    T    C        0      0        2 
  14  chr14_58831649     HCab    T    C        1      2        2 
  14  chr14_58831649     HPrz    T    C        1      2        2 
  14  chr14_58831649     ZBoe    T    C        0      0        2 
  14  chr14_58831649     ZGre    T    C        0      0        2 
  14  chr14_58831649     ZHar    T    C        0      0        2 
  14  chr14_58831649   Sample    T    C        1      2        2 
  14  chr14_58863614     AAsi    T    C        0      0        2 
  14  chr14_58863614     AKia    T    C        1      2        2 
  14  chr14_58863614     AOna    T    C        0      0        2 
  14  chr14_58863614     ASom    T    C        0      0        2 
  14  chr14_58863614     HCab    T    C        0      0        2 
  14  chr14_58863614     HPrz    T    C        0      0        2 
  14  chr14_58863614     ZBoe    T    C        0      0        2 
  14  chr14_58863614     ZGre    T    C        0      0        2 
  14  chr14_58863614     ZHar    T    C        0      0        2 
  14  chr14_58863614   Sample    T    C        0      0        2 
  14  chr14_58866872     AAsi    A    G      0.5      1        2 
  14  chr14_58866872     AKia    A    G        0      0        2 
  14  chr14_58866872     AOna    A    G        0      0        2 
  14  chr14_58866872     ASom    A    G        0      0        2 
  14  chr14_58866872     HCab    A    G        0      0        2 
  14  chr14_58866872     HPrz    A    G        0      0        2 
  14  chr14_58866872     ZBoe    A    G        0      0        2 
  14  chr14_58866872     ZGre    A    G        0      0        2 
  14  chr14_58866872     ZHar    A    G        0      0        2 
  14  chr14_58866872   Sample    A    G        0      0        2 
  14  chr14_58867876     AAsi    A    G        0      0        2 
  14  chr14_58867876     AKia    A    G        0      0        2 
  14  chr14_58867876     AOna    A    G        0      0        2 
  14  chr14_58867876     ASom    A    G        0      0        2 
  14  chr14_58867876     HCab    A    G        0      0        2 
  14  chr14_58867876     HPrz    A    G        0      0        2 
  14  chr14_58867876     ZBoe    A    G        0      0        2 
  14  chr14_58867876     ZGre    A    G        0      0        2 
  14  chr14_58867876     ZHar    A    G      0.5      1        2 
  14  chr14_58867876   Sample    A    G        0      0        2 
  14  chr14_58869184     AAsi    G    C        0      0        2 
  14  chr14_58869184     AKia    G    C        0      0        2 
  14  chr14_58869184     AOna    G    C        0      0        2 
  14  chr14_58869184     ASom    G    C        0      0        2 
  14  chr14_58869184     HCab    G    C        0      0        2 
  14  chr14_58869184     HPrz    G    C        0      0        2 
  14  chr14_58869184     ZBoe    G    C        0      0        2 
  14  chr14_58869184     ZGre    G    C        0      0        2 
  14  chr14_58869184     ZHar    G    C      0.5      1        2 
  14  chr14_58869184   Sample    G    C        0      0        2 
  14  chr14_58870975     AAsi    C    T        0      0        2 
  14  chr14_58870975     AKia    C    T        0      0        2 
  14  chr14_58870975     AOna    C    T        0      0        2 
  14  chr14_58870975     ASom    C    T        0      0        2 
  14  chr14_58870975     HCab    C    T        1      2        2 
  14  chr14_58870975     HPrz    C    T        1      2        2 
  14  chr14_58870975     ZBoe    C    T        0      0        2 
  14  chr14_58870975     ZGre    C    T        0      0        2 
  14  chr14_58870975     ZHar    C    T        0      0        2 
  14  chr14_58870975   Sample    C    T        1      2        2 
  14  chr14_58872007     AAsi    C    G        0      0        2 
  14  chr14_58872007     AKia    C    G        0      0        2 
  14  chr14_58872007     AOna    C    G        0      0        2 
  14  chr14_58872007     ASom    C    G        0      0        2 
  14  chr14_58872007     HCab    C    G        0      0        2 
  14  chr14_58872007     HPrz    C    G        0      0        2 
  14  chr14_58872007     ZBoe    C    G        0      0        2 
  14  chr14_58872007     ZGre    C    G        0      0        2 
  14  chr14_58872007     ZHar    C    G      0.5      1        2 
  14  chr14_58872007   Sample    C    G        0      0        2 
  14  chr14_58878506     AAsi    A    G        0      0        2 
  14  chr14_58878506     AKia    A    G        1      2        2 
  14  chr14_58878506     AOna    A    G        0      0        2 
  14  chr14_58878506     ASom    A    G        0      0        2 
  14  chr14_58878506     HCab    A    G        0      0        2 
  14  chr14_58878506     HPrz    A    G        0      0        2 
  14  chr14_58878506     ZBoe    A    G        0      0        2 
  14  chr14_58878506     ZGre    A    G        0      0        2 
  14  chr14_58878506     ZHar    A    G        0      0        2 
  14  chr14_58878506   Sample    A    G        0      0        2 
  14  chr14_58883816     AAsi    C    A        0      0        2 
  14  chr14_58883816     AKia    C    A        0      0        2 
  14  chr14_58883816     AOna    C    A        0      0        2 
  14  chr14_58883816     ASom    C    A        1      2        2 
  14  chr14_58883816     HCab    C    A        0      0        2 
  14  chr14_58883816     HPrz    C    A        0      0        2 
  14  chr14_58883816     ZBoe    C    A        0      0        2 
  14  chr14_58883816     ZGre    C    A        0      0        2 
  14  chr14_58883816     ZHar    C    A        0      0        2 
  14  chr14_58883816   Sample    C    A        0      0        2 
  14  chr14_58895293     AAsi    G    A      0.5      1        2 
  14  chr14_58895293     AKia    G    A        0      0        2 
  14  chr14_58895293     AOna    G    A        0      0        2 
  14  chr14_58895293     ASom    G    A        0      0        2 
  14  chr14_58895293     HCab    G    A        0      0        2 
  14  chr14_58895293     HPrz    G    A        0      0        2 
  14  chr14_58895293     ZBoe    G    A        0      0        2 
  14  chr14_58895293     ZGre    G    A        0      0        2 
  14  chr14_58895293     ZHar    G    A        0      0        2 
  14  chr14_58895293   Sample    G    A        0      0        2 
  14  chr14_58902363     AAsi    C    A        0      0        2 
  14  chr14_58902363     AKia    C    A        0      0        2 
  14  chr14_58902363     AOna    C    A        0      0        2 
  14  chr14_58902363     ASom    C    A        0      0        2 
  14  chr14_58902363     HCab    C    A        0      0        2 
  14  chr14_58902363     HPrz    C    A        0      0        2 
  14  chr14_58902363     ZBoe    C    A        0      0        2 
  14  chr14_58902363     ZGre    C    A        1      2        2 
  14  chr14_58902363     ZHar    C    A        0      0        2 
  14  chr14_58902363   Sample    C    A        0      0        2 
  14  chr14_58903787     AAsi    G    A      0.5      1        2 
  14  chr14_58903787     AKia    G    A        0      0        2 
  14  chr14_58903787     AOna    G    A        0      0        2 
  14  chr14_58903787     ASom    G    A        0      0        2 
  14  chr14_58903787     HCab    G    A        0      0        2 
  14  chr14_58903787     HPrz    G    A        0      0        2 
  14  chr14_58903787     ZBoe    G    A        0      0        2 
  14  chr14_58903787     ZGre    G    A        0      0        2 
  14  chr14_58903787     ZHar    G    A        0      0        2 
  14  chr14_58903787   Sample    G    A        0      0        2 
  14  chr14_58906498     AAsi    A    G        0      0        2 
  14  chr14_58906498     AKia    A    G        0      0        2 
  14  chr14_58906498     AOna    A    G        0      0        2 
  14  chr14_58906498     ASom    A    G        0      0        2 
  14  chr14_58906498     HCab    A    G        0      0        2 
  14  chr14_58906498     HPrz    A    G        0      0        2 
  14  chr14_58906498     ZBoe    A    G        0      0        2 
  14  chr14_58906498     ZGre    A    G        0      0        2 
  14  chr14_58906498     ZHar    A    G      0.5      1        2 
  14  chr14_58906498   Sample    A    G        0      0        2 
  14  chr14_58908639     AAsi    C    T        0      0        2 
  14  chr14_58908639     AKia    C    T        0      0        2 
  14  chr14_58908639     AOna    C    T        0      0        2 
  14  chr14_58908639     ASom    C    T        0      0        2 
  14  chr14_58908639     HCab    C    T        0      0        2 
  14  chr14_58908639     HPrz    C    T        0      0        2 
  14  chr14_58908639     ZBoe    C    T        0      0        2 
  14  chr14_58908639     ZGre    C    T      0.5      1        2 
  14  chr14_58908639     ZHar    C    T        0      0        2 
  14  chr14_58908639   Sample    C    T        0      0        2 
  14  chr14_58909830     AAsi    T    A        0      0        2 
  14  chr14_58909830     AKia    T    A        0      0        2 
  14  chr14_58909830     AOna    T    A        0      0        2 
  14  chr14_58909830     ASom    T    A        0      0        2 
  14  chr14_58909830     HCab    T    A        1      2        2 
  14  chr14_58909830     HPrz    T    A        1      2        2 
  14  chr14_58909830     ZBoe    T    A        0      0        2 
  14  chr14_58909830     ZGre    T    A        0      0        2 
  14  chr14_58909830     ZHar    T    A        0      0        2 
  14  chr14_58909830   Sample    T    A        1      2        2 
  14  chr14_58913208     AAsi    T    G        0      0        2 
  14  chr14_58913208     AKia    T    G      0.5      1        2 
  14  chr14_58913208     AOna    T    G        0      0        2 
  14  chr14_58913208     ASom    T    G        0      0        2 
  14  chr14_58913208     HCab    T    G        0      0        2 
  14  chr14_58913208     HPrz    T    G        0      0        2 
  14  chr14_58913208     ZBoe    T    G        0      0        2 
  14  chr14_58913208     ZGre    T    G        0      0        2 
  14  chr14_58913208     ZHar    T    G        0      0        2 
  14  chr14_58913208   Sample    T    G        0      0        2 
  14  chr14_58922488     AAsi    C    A        0      0        2 
  14  chr14_58922488     AKia    C    A        0      0        2 
  14  chr14_58922488     AOna    C    A        0      0        2 
  14  chr14_58922488     ASom    C    A        0      0        2 
  14  chr14_58922488     HCab    C    A        1      2        2 
  14  chr14_58922488     HPrz    C    A        1      2        2 
  14  chr14_58922488     ZBoe    C    A        0      0        2 
  14  chr14_58922488     ZGre    C    A        0      0        2 
  14  chr14_58922488     ZHar    C    A        0      0        2 
  14  chr14_58922488   Sample    C    A        1      2        2 
  14  chr14_58925328     AAsi    A    G        0      0        2 
  14  chr14_58925328     AKia    A    G        0      0        2 
  14  chr14_58925328     AOna    A    G        0      0        2 
  14  chr14_58925328     ASom    A    G        0      0        2 
  14  chr14_58925328     HCab    A    G        1      2        2 
  14  chr14_58925328     HPrz    A    G        1      2        2 
  14  chr14_58925328     ZBoe    A    G        0      0        2 
  14  chr14_58925328     ZGre    A    G        0      0        2 
  14  chr14_58925328     ZHar    A    G        0      0        2 
  14  chr14_58925328   Sample    A    G        1      2        2 
  14  chr14_58925359     AAsi    T    A        0      0        2 
  14  chr14_58925359     AKia    T    A        0      0        2 
  14  chr14_58925359     AOna    T    A        0      0        2 
  14  chr14_58925359     ASom    T    A        0      0        2 
  14  chr14_58925359     HCab    T    A        0      0        2 
  14  chr14_58925359     HPrz    T    A      0.5      1        2 
  14  chr14_58925359     ZBoe    T    A        0      0        2 
  14  chr14_58925359     ZGre    T    A        0      0        2 
  14  chr14_58925359     ZHar    T    A        0      0        2 
  14  chr14_58925359   Sample    T    A        0      0        2 
  14  chr14_58930610     AAsi    C    T        0      0        2 
  14  chr14_58930610     AKia    C    T        0      0        2 
  14  chr14_58930610     AOna    C    T        0      0        2 
  14  chr14_58930610     ASom    C    T        0      0        2 
  14  chr14_58930610     HCab    C    T        1      2        2 
  14  chr14_58930610     HPrz    C    T        1      2        2 
  14  chr14_58930610     ZBoe    C    T        0      0        2 
  14  chr14_58930610     ZGre    C    T        0      0        2 
  14  chr14_58930610     ZHar    C    T        0      0        2 
  14  chr14_58930610   Sample    C    T        1      2        2 
  14  chr14_58930713     AAsi    A    G        0      0        2 
  14  chr14_58930713     AKia    A    G        0      0        2 
  14  chr14_58930713     AOna    A    G        1      2        2 
  14  chr14_58930713     ASom    A    G        0      0        2 
  14  chr14_58930713     HCab    A    G        0      0        2 
  14  chr14_58930713     HPrz    A    G        0      0        2 
  14  chr14_58930713     ZBoe    A    G        0      0        2 
  14  chr14_58930713     ZGre    A    G        0      0        2 
  14  chr14_58930713     ZHar    A    G        0      0        2 
  14  chr14_58930713   Sample    A    G        0      0        2 
  14  chr14_58934450     AAsi    T    C        0      0        2 
  14  chr14_58934450     AKia    T    C        0      0        2 
  14  chr14_58934450     AOna    T    C        0      0        2 
  14  chr14_58934450     ASom    T    C        0      0        2 
  14  chr14_58934450     HCab    T    C        1      2        2 
  14  chr14_58934450     HPrz    T    C        1      2        2 
  14  chr14_58934450     ZBoe    T    C        0      0        2 
  14  chr14_58934450     ZGre    T    C        0      0        2 
  14  chr14_58934450     ZHar    T    C        0      0        2 
  14  chr14_58934450   Sample    T    C        1      2        2 
  14  chr14_58937496     AAsi    A    G        1      2        2 
  14  chr14_58937496     AKia    A    G        0      0        2 
  14  chr14_58937496     AOna    A    G        0      0        2 
  14  chr14_58937496     ASom    A    G        0      0        2 
  14  chr14_58937496     HCab    A    G        0      0        2 
  14  chr14_58937496     HPrz    A    G        0      0        2 
  14  chr14_58937496     ZBoe    A    G        0      0        2 
  14  chr14_58937496     ZGre    A    G        0      0        2 
  14  chr14_58937496     ZHar    A    G        0      0        2 
  14  chr14_58937496   Sample    A    G        0      0        2 
  14  chr14_58937573     AAsi    C    T        0      0        2 
  14  chr14_58937573     AKia    C    T        0      0        2 
  14  chr14_58937573     AOna    C    T        0      0        2 
  14  chr14_58937573     ASom    C    T        0      0        2 
  14  chr14_58937573     HCab    C    T        0      0        2 
  14  chr14_58937573     HPrz    C    T        0      0        2 
  14  chr14_58937573     ZBoe    C    T        0      0        2 
  14  chr14_58937573     ZGre    C    T        0      0        2 
  14  chr14_58937573     ZHar    C    T      0.5      1        2 
  14  chr14_58937573   Sample    C    T        0      0        2 
  14  chr14_58937952     AAsi    A    G        0      0        2 
  14  chr14_58937952     AKia    A    G        0      0        2 
  14  chr14_58937952     AOna    A    G        0      0        2 
  14  chr14_58937952     ASom    A    G        0      0        2 
  14  chr14_58937952     HCab    A    G        1      2        2 
  14  chr14_58937952     HPrz    A    G        1      2        2 
  14  chr14_58937952     ZBoe    A    G        0      0        2 
  14  chr14_58937952     ZGre    A    G        0      0        2 
  14  chr14_58937952     ZHar    A    G        0      0        2 
  14  chr14_58937952   Sample    A    G        1      2        2 
  14  chr14_58941204     AAsi    T    C        0      0        2 
  14  chr14_58941204     AKia    T    C        0      0        2 
  14  chr14_58941204     AOna    T    C        0      0        2 
  14  chr14_58941204     ASom    T    C        0      0        2 
  14  chr14_58941204     HCab    T    C        1      2        2 
  14  chr14_58941204     HPrz    T    C        1      2        2 
  14  chr14_58941204     ZBoe    T    C        0      0        2 
  14  chr14_58941204     ZGre    T    C        0      0        2 
  14  chr14_58941204     ZHar    T    C        0      0        2 
  14  chr14_58941204   Sample    T    C        1      2        2 
  14  chr14_58943168     AAsi    C    A        0      0        2 
  14  chr14_58943168     AKia    C    A        0      0        2 
  14  chr14_58943168     AOna    C    A        0      0        2 
  14  chr14_58943168     ASom    C    A        0      0        2 
  14  chr14_58943168     HCab    C    A        1      2        2 
  14  chr14_58943168     HPrz    C    A        1      2        2 
  14  chr14_58943168     ZBoe    C    A        0      0        2 
  14  chr14_58943168     ZGre    C    A        0      0        2 
  14  chr14_58943168     ZHar    C    A        0      0        2 
  14  chr14_58943168   Sample    C    A        1      2        2 
  14  chr14_58951267     AAsi    C    T        0      0        2 
  14  chr14_58951267     AKia    C    T        0      0        2 
  14  chr14_58951267     AOna    C    T        0      0        2 
  14  chr14_58951267     ASom    C    T        0      0        2 
  14  chr14_58951267     HCab    C    T        0      0        2 
  14  chr14_58951267     HPrz    C    T      0.5      1        2 
  14  chr14_58951267     ZBoe    C    T        0      0        2 
  14  chr14_58951267     ZGre    C    T        0      0        2 
  14  chr14_58951267     ZHar    C    T        0      0        2 
  14  chr14_58951267   Sample    C    T        0      0        2 
  14  chr14_58953327     AAsi    A    G        0      0        2 
  14  chr14_58953327     AKia    A    G        0      0        2 
  14  chr14_58953327     AOna    A    G        0      0        2 
  14  chr14_58953327     ASom    A    G        1      2        2 
  14  chr14_58953327     HCab    A    G        0      0        2 
  14  chr14_58953327     HPrz    A    G        0      0        2 
  14  chr14_58953327     ZBoe    A    G        0      0        2 
  14  chr14_58953327     ZGre    A    G        0      0        2 
  14  chr14_58953327     ZHar    A    G        0      0        2 
  14  chr14_58953327   Sample    A    G        0      0        2 
  14  chr14_58954883     AAsi    C    T        0      0        2 
  14  chr14_58954883     AKia    C    T        0      0        2 
  14  chr14_58954883     AOna    C    T        0      0        2 
  14  chr14_58954883     ASom    C    T        0      0        2 
  14  chr14_58954883     HCab    C    T        1      2        2 
  14  chr14_58954883     HPrz    C    T        1      2        2 
  14  chr14_58954883     ZBoe    C    T        0      0        2 
  14  chr14_58954883     ZGre    C    T        0      0        2 
  14  chr14_58954883     ZHar    C    T        0      0        2 
  14  chr14_58954883   Sample    C    T        1      2        2 
  14  chr14_58955629     AAsi    A    G        0      0        2 
  14  chr14_58955629     AKia    A    G        0      0        2 
  14  chr14_58955629     AOna    A    G        0      0        2 
  14  chr14_58955629     ASom    A    G        0      0        2 
  14  chr14_58955629     HCab    A    G        0      0        2 
  14  chr14_58955629     HPrz    A    G        0      0        2 
  14  chr14_58955629     ZBoe    A    G      0.5      1        2 
  14  chr14_58955629     ZGre    A    G        0      0        2 
  14  chr14_58955629     ZHar    A    G        0      0        2 
  14  chr14_58955629   Sample    A    G        0      0        2 
  14  chr14_58957732     AAsi    T    C        0      0        2 
  14  chr14_58957732     AKia    T    C        0      0        2 
  14  chr14_58957732     AOna    T    C        0      0        2 
  14  chr14_58957732     ASom    T    C        0      0        2 
  14  chr14_58957732     HCab    T    C        0      0        2 
  14  chr14_58957732     HPrz    T    C        0      0        2 
  14  chr14_58957732     ZBoe    T    C        0      0        2 
  14  chr14_58957732     ZGre    T    C      0.5      1        2 
  14  chr14_58957732     ZHar    T    C        0      0        2 
  14  chr14_58957732   Sample    T    C        0      0        2 
  14  chr14_58963468     AAsi    C    T        0      0        2 
  14  chr14_58963468     AKia    C    T        0      0        2 
  14  chr14_58963468     AOna    C    T      0.5      1        2 
  14  chr14_58963468     ASom    C    T        0      0        2 
  14  chr14_58963468     HCab    C    T        0      0        2 
  14  chr14_58963468     HPrz    C    T        0      0        2 
  14  chr14_58963468     ZBoe    C    T        0      0        2 
  14  chr14_58963468     ZGre    C    T        0      0        2 
  14  chr14_58963468     ZHar    C    T        0      0        2 
  14  chr14_58963468   Sample    C    T        0      0        2 
  14  chr14_58965417     AAsi    T    C        0      0        2 
  14  chr14_58965417     AKia    T    C        0      0        2 
  14  chr14_58965417     AOna    T    C      0.5      1        2 
  14  chr14_58965417     ASom    T    C        0      0        2 
  14  chr14_58965417     HCab    T    C        0      0        2 
  14  chr14_58965417     HPrz    T    C        0      0        2 
  14  chr14_58965417     ZBoe    T    C        0      0        2 
  14  chr14_58965417     ZGre    T    C        0      0        2 
  14  chr14_58965417     ZHar    T    C        0      0        2 
  14  chr14_58965417   Sample    T    C        0      0        2 
  14  chr14_58965994     AAsi    G    A        0      0        2 
  14  chr14_58965994     AKia    G    A        0      0        2 
  14  chr14_58965994     AOna    G    A        0      0        2 
  14  chr14_58965994     ASom    G    A        0      0        2 
  14  chr14_58965994     HCab    G    A        1      2        2 
  14  chr14_58965994     HPrz    G    A        1      2        2 
  14  chr14_58965994     ZBoe    G    A        0      0        2 
  14  chr14_58965994     ZGre    G    A        0      0        2 
  14  chr14_58965994     ZHar    G    A        0      0        2 
  14  chr14_58965994   Sample    G    A        1      2        2 
  14  chr14_58968522     AAsi    T    A        0      0        2 
  14  chr14_58968522     AKia    T    A      0.5      1        2 
  14  chr14_58968522     AOna    T    A        0      0        2 
  14  chr14_58968522     ASom    T    A        0      0        2 
  14  chr14_58968522     HCab    T    A        0      0        2 
  14  chr14_58968522     HPrz    T    A        0      0        2 
  14  chr14_58968522     ZBoe    T    A        0      0        2 
  14  chr14_58968522     ZGre    T    A        0      0        2 
  14  chr14_58968522     ZHar    T    A        0      0        2 
  14  chr14_58968522   Sample    T    A        0      0        2 
  14  chr14_58969927     AAsi    C    T        0      0        2 
  14  chr14_58969927     AKia    C    T        0      0        2 
  14  chr14_58969927     AOna    C    T        0      0        2 
  14  chr14_58969927     ASom    C    T        0      0        2 
  14  chr14_58969927     HCab    C    T        1      2        2 
  14  chr14_58969927     HPrz    C    T        1      2        2 
  14  chr14_58969927     ZBoe    C    T        0      0        2 
  14  chr14_58969927     ZGre    C    T        0      0        2 
  14  chr14_58969927     ZHar    C    T        0      0        2 
  14  chr14_58969927   Sample    C    T        1      2        2 
  14  chr14_58974706     AAsi    T    C        0      0        2 
  14  chr14_58974706     AKia    T    C        0      0        2 
  14  chr14_58974706     AOna    T    C        0      0        2 
  14  chr14_58974706     ASom    T    C        0      0        2 
  14  chr14_58974706     HCab    T    C        0      0        2 
  14  chr14_58974706     HPrz    T    C        0      0        2 
  14  chr14_58974706     ZBoe    T    C        0      0        2 
  14  chr14_58974706     ZGre    T    C        0      0        2 
  14  chr14_58974706     ZHar    T    C      0.5      1        2 
  14  chr14_58974706   Sample    T    C        0      0        2 
  14  chr14_58975435     AAsi    G    C      0.5      1        2 
  14  chr14_58975435     AKia    G    C        0      0        2 
  14  chr14_58975435     AOna    G    C        0      0        2 
  14  chr14_58975435     ASom    G    C        0      0        2 
  14  chr14_58975435     HCab    G    C        0      0        2 
  14  chr14_58975435     HPrz    G    C        0      0        2 
  14  chr14_58975435     ZBoe    G    C        0      0        2 
  14  chr14_58975435     ZGre    G    C        0      0        2 
  14  chr14_58975435     ZHar    G    C        0      0        2 
  14  chr14_58975435   Sample    G    C        0      0        2 
  14  chr14_58977811     AAsi    G    A        0      0        2 
  14  chr14_58977811     AKia    G    A        0      0        2 
  14  chr14_58977811     AOna    G    A        0      0        2 
  14  chr14_58977811     ASom    G    A        0      0        2 
  14  chr14_58977811     HCab    G    A        1      2        2 
  14  chr14_58977811     HPrz    G    A        1      2        2 
  14  chr14_58977811     ZBoe    G    A        0      0        2 
  14  chr14_58977811     ZGre    G    A        0      0        2 
  14  chr14_58977811     ZHar    G    A        0      0        2 
  14  chr14_58977811   Sample    G    A        1      2        2 
  14  chr14_58978793     AAsi    C    T        0      0        2 
  14  chr14_58978793     AKia    C    T        0      0        2 
  14  chr14_58978793     AOna    C    T        0      0        2 
  14  chr14_58978793     ASom    C    T        0      0        2 
  14  chr14_58978793     HCab    C    T        1      2        2 
  14  chr14_58978793     HPrz    C    T        1      2        2 
  14  chr14_58978793     ZBoe    C    T        0      0        2 
  14  chr14_58978793     ZGre    C    T        0      0        2 
  14  chr14_58978793     ZHar    C    T        0      0        2 
  14  chr14_58978793   Sample    C    T        1      2        2 
  14  chr14_58980495     AAsi    A    G        0      0        2 
  14  chr14_58980495     AKia    A    G        0      0        2 
  14  chr14_58980495     AOna    A    G      0.5      1        2 
  14  chr14_58980495     ASom    A    G        0      0        2 
  14  chr14_58980495     HCab    A    G        0      0        2 
  14  chr14_58980495     HPrz    A    G        0      0        2 
  14  chr14_58980495     ZBoe    A    G        0      0        2 
  14  chr14_58980495     ZGre    A    G        0      0        2 
  14  chr14_58980495     ZHar    A    G        0      0        2 
  14  chr14_58980495   Sample    A    G        0      0        2 
  14  chr14_58981971     AAsi    G    A      0.5      1        2 
  14  chr14_58981971     AKia    G    A        0      0        2 
  14  chr14_58981971     AOna    G    A        0      0        2 
  14  chr14_58981971     ASom    G    A        0      0        2 
  14  chr14_58981971     HCab    G    A        0      0        2 
  14  chr14_58981971     HPrz    G    A        0      0        2 
  14  chr14_58981971     ZBoe    G    A        0      0        2 
  14  chr14_58981971     ZGre    G    A        0      0        2 
  14  chr14_58981971     ZHar    G    A        0      0        2 
  14  chr14_58981971   Sample    G    A        0      0        2 
  14  chr14_58984304     AAsi    A    C        0      0        2 
  14  chr14_58984304     AKia    A    C        0      0        2 
  14  chr14_58984304     AOna    A    C        0      0        2 
  14  chr14_58984304     ASom    A    C        0      0        2 
  14  chr14_58984304     HCab    A    C        1      2        2 
  14  chr14_58984304     HPrz    A    C        1      2        2 
  14  chr14_58984304     ZBoe    A    C        0      0        2 
  14  chr14_58984304     ZGre    A    C        0      0        2 
  14  chr14_58984304     ZHar    A    C        0      0        2 
  14  chr14_58984304   Sample    A    C        1      2        2 
  14  chr14_58985010     AAsi    C    T        0      0        2 
  14  chr14_58985010     AKia    C    T        0      0        2 
  14  chr14_58985010     AOna    C    T        0      0        2 
  14  chr14_58985010     ASom    C    T        0      0        2 
  14  chr14_58985010     HCab    C    T        0      0        2 
  14  chr14_58985010     HPrz    C    T        0      0        2 
  14  chr14_58985010     ZBoe    C    T        0      0        2 
  14  chr14_58985010     ZGre    C    T        0      0        2 
  14  chr14_58985010     ZHar    C    T      0.5      1        2 
  14  chr14_58985010   Sample    C    T        0      0        2 
  14  chr14_58986083     AAsi    C    A        0      0        2 
  14  chr14_58986083     AKia    C    A        0      0        2 
  14  chr14_58986083     AOna    C    A        0      0        2 
  14  chr14_58986083     ASom    C    A        0      0        2 
  14  chr14_58986083     HCab    C    A        0      0        2 
  14  chr14_58986083     HPrz    C    A        0      0        2 
  14  chr14_58986083     ZBoe    C    A        0      0        2 
  14  chr14_58986083     ZGre    C    A        0      0        2 
  14  chr14_58986083     ZHar    C    A        1      2        2 
  14  chr14_58986083   Sample    C    A        0      0        2 
  14  chr14_58988652     AAsi    C    T        0      0        2 
  14  chr14_58988652     AKia    C    T        1      2        2 
  14  chr14_58988652     AOna    C    T        0      0        2 
  14  chr14_58988652     ASom    C    T        0      0        2 
  14  chr14_58988652     HCab    C    T        0      0        2 
  14  chr14_58988652     HPrz    C    T        0      0        2 
  14  chr14_58988652     ZBoe    C    T        0      0        2 
  14  chr14_58988652     ZGre    C    T        0      0        2 
  14  chr14_58988652     ZHar    C    T        0      0        2 
  14  chr14_58988652   Sample    C    T        0      0        2 
  14  chr14_58989903     AAsi    G    C      0.5      1        2 
  14  chr14_58989903     AKia    G    C        0      0        2 
  14  chr14_58989903     AOna    G    C        0      0        2 
  14  chr14_58989903     ASom    G    C        0      0        2 
  14  chr14_58989903     HCab    G    C        0      0        2 
  14  chr14_58989903     HPrz    G    C        0      0        2 
  14  chr14_58989903     ZBoe    G    C        0      0        2 
  14  chr14_58989903     ZGre    G    C        0      0        2 
  14  chr14_58989903     ZHar    G    C        0      0        2 
  14  chr14_58989903   Sample    G    C        0      0        2 
  14  chr14_58997919     AAsi    A    T        0      0        2 
  14  chr14_58997919     AKia    A    T        0      0        2 
  14  chr14_58997919     AOna    A    T        0      0        2 
  14  chr14_58997919     ASom    A    T        0      0        2 
  14  chr14_58997919     HCab    A    T        0      0        2 
  14  chr14_58997919     HPrz    A    T        0      0        2 
  14  chr14_58997919     ZBoe    A    T      0.5      1        2 
  14  chr14_58997919     ZGre    A    T        0      0        2 
  14  chr14_58997919     ZHar    A    T        0      0        2 
  14  chr14_58997919   Sample    A    T        0      0        2 
  14  chr14_58999814     AAsi    A    G        0      0        2 
  14  chr14_58999814     AKia    A    G        0      0        2 
  14  chr14_58999814     AOna    A    G        0      0        2 
  14  chr14_58999814     ASom    A    G        0      0        2 
  14  chr14_58999814     HCab    A    G      0.5      1        2 
  14  chr14_58999814     HPrz    A    G        0      0        2 
  14  chr14_58999814     ZBoe    A    G        0      0        2 
  14  chr14_58999814     ZGre    A    G        0      0        2 
  14  chr14_58999814     ZHar    A    G        0      0        2 
  14  chr14_58999814   Sample    A    G        0      0        2 
  14  chr14_59002224     AAsi    G    C        0      0        2 
  14  chr14_59002224     AKia    G    C        0      0        2 
  14  chr14_59002224     AOna    G    C        0      0        2 
  14  chr14_59002224     ASom    G    C        0      0        2 
  14  chr14_59002224     HCab    G    C        0      0        2 
  14  chr14_59002224     HPrz    G    C        0      0        2 
  14  chr14_59002224     ZBoe    G    C      0.5      1        2 
  14  chr14_59002224     ZGre    G    C        0      0        2 
  14  chr14_59002224     ZHar    G    C        0      0        2 
  14  chr14_59002224   Sample    G    C        0      0        2 
  14  chr14_59002316     AAsi    A    T        0      0        2 
  14  chr14_59002316     AKia    A    T        0      0        2 
  14  chr14_59002316     AOna    A    T        0      0        2 
  14  chr14_59002316     ASom    A    T        0      0        2 
  14  chr14_59002316     HCab    A    T        1      2        2 
  14  chr14_59002316     HPrz    A    T        1      2        2 
  14  chr14_59002316     ZBoe    A    T        0      0        2 
  14  chr14_59002316     ZGre    A    T        0      0        2 
  14  chr14_59002316     ZHar    A    T        0      0        2 
  14  chr14_59002316   Sample    A    T        1      2        2 
  14  chr14_59012771     AAsi    G    A        0      0        2 
  14  chr14_59012771     AKia    G    A        0      0        2 
  14  chr14_59012771     AOna    G    A        0      0        2 
  14  chr14_59012771     ASom    G    A        0      0        2 
  14  chr14_59012771     HCab    G    A        1      2        2 
  14  chr14_59012771     HPrz    G    A        1      2        2 
  14  chr14_59012771     ZBoe    G    A        0      0        2 
  14  chr14_59012771     ZGre    G    A        0      0        2 
  14  chr14_59012771     ZHar    G    A        0      0        2 
  14  chr14_59012771   Sample    G    A        1      2        2 
  14  chr14_59020102     AAsi    G    C        0      0        2 
  14  chr14_59020102     AKia    G    C        0      0        2 
  14  chr14_59020102     AOna    G    C        0      0        2 
  14  chr14_59020102     ASom    G    C        0      0        2 
  14  chr14_59020102     HCab    G    C        1      2        2 
  14  chr14_59020102     HPrz    G    C        1      2        2 
  14  chr14_59020102     ZBoe    G    C        0      0        2 
  14  chr14_59020102     ZGre    G    C        0      0        2 
  14  chr14_59020102     ZHar    G    C        0      0        2 
  14  chr14_59020102   Sample    G    C        1      2        2 
  14  chr14_59021788     AAsi    G    C        0      0        2 
  14  chr14_59021788     AKia    G    C        0      0        2 
  14  chr14_59021788     AOna    G    C        0      0        2 
  14  chr14_59021788     ASom    G    C        0      0        2 
  14  chr14_59021788     HCab    G    C        1      2        2 
  14  chr14_59021788     HPrz    G    C        1      2        2 
  14  chr14_59021788     ZBoe    G    C        0      0        2 
  14  chr14_59021788     ZGre    G    C        0      0        2 
  14  chr14_59021788     ZHar    G    C        0      0        2 
  14  chr14_59021788   Sample    G    C        1      2        2 
  14  chr14_59022909     AAsi    C    T        0      0        2 
  14  chr14_59022909     AKia    C    T        0      0        2 
  14  chr14_59022909     AOna    C    T      0.5      1        2 
  14  chr14_59022909     ASom    C    T        0      0        2 
  14  chr14_59022909     HCab    C    T        0      0        2 
  14  chr14_59022909     HPrz    C    T        0      0        2 
  14  chr14_59022909     ZBoe    C    T        0      0        2 
  14  chr14_59022909     ZGre    C    T        0      0        2 
  14  chr14_59022909     ZHar    C    T        0      0        2 
  14  chr14_59022909   Sample    C    T        0      0        2 
  14  chr14_59025742     AAsi    G    A        0      0        2 
  14  chr14_59025742     AKia    G    A        0      0        2 
  14  chr14_59025742     AOna    G    A        0      0        2 
  14  chr14_59025742     ASom    G    A        0      0        2 
  14  chr14_59025742     HCab    G    A        1      2        2 
  14  chr14_59025742     HPrz    G    A        1      2        2 
  14  chr14_59025742     ZBoe    G    A        0      0        2 
  14  chr14_59025742     ZGre    G    A        0      0        2 
  14  chr14_59025742     ZHar    G    A        0      0        2 
  14  chr14_59025742   Sample    G    A        1      2        2 
  14  chr14_59027499     AAsi    G    A        0      0        2 
  14  chr14_59027499     AKia    G    A        0      0        2 
  14  chr14_59027499     AOna    G    A        0      0        2 
  14  chr14_59027499     ASom    G    A        0      0        2 
  14  chr14_59027499     HCab    G    A        1      2        2 
  14  chr14_59027499     HPrz    G    A        1      2        2 
  14  chr14_59027499     ZBoe    G    A        0      0        2 
  14  chr14_59027499     ZGre    G    A        0      0        2 
  14  chr14_59027499     ZHar    G    A        0      0        2 
  14  chr14_59027499   Sample    G    A        1      2        2 
  14  chr14_59027936     AAsi    C    G        0      0        2 
  14  chr14_59027936     AKia    C    G        0      0        2 
  14  chr14_59027936     AOna    C    G        0      0        2 
  14  chr14_59027936     ASom    C    G        0      0        2 
  14  chr14_59027936     HCab    C    G        1      2        2 
  14  chr14_59027936     HPrz    C    G        1      2        2 
  14  chr14_59027936     ZBoe    C    G        0      0        2 
  14  chr14_59027936     ZGre    C    G        0      0        2 
  14  chr14_59027936     ZHar    C    G        0      0        2 
  14  chr14_59027936   Sample    C    G        1      2        2 
  14  chr14_59028466     AAsi    C    T        0      0        2 
  14  chr14_59028466     AKia    C    T        0      0        2 
  14  chr14_59028466     AOna    C    T        0      0        2 
  14  chr14_59028466     ASom    C    T        0      0        2 
  14  chr14_59028466     HCab    C    T        1      2        2 
  14  chr14_59028466     HPrz    C    T        1      2        2 
  14  chr14_59028466     ZBoe    C    T        0      0        2 
  14  chr14_59028466     ZGre    C    T        0      0        2 
  14  chr14_59028466     ZHar    C    T        0      0        2 
  14  chr14_59028466   Sample    C    T        1      2        2 
  14  chr14_59031721     AAsi    A    G        0      0        2 
  14  chr14_59031721     AKia    A    G        0      0        2 
  14  chr14_59031721     AOna    A    G        0      0        2 
  14  chr14_59031721     ASom    A    G        0      0        2 
  14  chr14_59031721     HCab    A    G        0      0        2 
  14  chr14_59031721     HPrz    A    G        0      0        2 
  14  chr14_59031721     ZBoe    A    G        0      0        2 
  14  chr14_59031721     ZGre    A    G        0      0        2 
  14  chr14_59031721     ZHar    A    G        1      2        2 
  14  chr14_59031721   Sample    A    G        0      0        2 
  14  chr14_59032281     AAsi    C    T        0      0        2 
  14  chr14_59032281     AKia    C    T        0      0        2 
  14  chr14_59032281     AOna    C    T        0      0        2 
  14  chr14_59032281     ASom    C    T        0      0        2 
  14  chr14_59032281     HCab    C    T        1      2        2 
  14  chr14_59032281     HPrz    C    T        1      2        2 
  14  chr14_59032281     ZBoe    C    T        0      0        2 
  14  chr14_59032281     ZGre    C    T        0      0        2 
  14  chr14_59032281     ZHar    C    T        0      0        2 
  14  chr14_59032281   Sample    C    T        1      2        2 
  14  chr14_59036688     AAsi    T    C      0.5      1        2 
  14  chr14_59036688     AKia    T    C        0      0        2 
  14  chr14_59036688     AOna    T    C        0      0        2 
  14  chr14_59036688     ASom    T    C        0      0        2 
  14  chr14_59036688     HCab    T    C        0      0        2 
  14  chr14_59036688     HPrz    T    C        0      0        2 
  14  chr14_59036688     ZBoe    T    C        0      0        2 
  14  chr14_59036688     ZGre    T    C        0      0        2 
  14  chr14_59036688     ZHar    T    C        0      0        2 
  14  chr14_59036688   Sample    T    C        0      0        2 
  14  chr14_59041160     AAsi    C    A        0      0        2 
  14  chr14_59041160     AKia    C    A        0      0        2 
  14  chr14_59041160     AOna    C    A        0      0        2 
  14  chr14_59041160     ASom    C    A        0      0        2 
  14  chr14_59041160     HCab    C    A        0      0        2 
  14  chr14_59041160     HPrz    C    A        0      0        2 
  14  chr14_59041160     ZBoe    C    A        0      0        2 
  14  chr14_59041160     ZGre    C    A        1      2        2 
  14  chr14_59041160     ZHar    C    A        0      0        2 
  14  chr14_59041160   Sample    C    A        0      0        2 
  14  chr14_59042117     AAsi    A    G        0      0        2 
  14  chr14_59042117     AKia    A    G        0      0        2 
  14  chr14_59042117     AOna    A    G        0      0        2 
  14  chr14_59042117     ASom    A    G        0      0        2 
  14  chr14_59042117     HCab    A    G        1      2        2 
  14  chr14_59042117     HPrz    A    G        1      2        2 
  14  chr14_59042117     ZBoe    A    G        0      0        2 
  14  chr14_59042117     ZGre    A    G        0      0        2 
  14  chr14_59042117     ZHar    A    G        0      0        2 
  14  chr14_59042117   Sample    A    G        1      2        2 
  14  chr14_59042813     AAsi    C    T        1      2        2 
  14  chr14_59042813     AKia    C    T        0      0        2 
  14  chr14_59042813     AOna    C    T        0      0        2 
  14  chr14_59042813     ASom    C    T        1      2        2 
  14  chr14_59042813     HCab    C    T        0      0        2 
  14  chr14_59042813     HPrz    C    T        0      0        2 
  14  chr14_59042813     ZBoe    C    T        0      0        2 
  14  chr14_59042813     ZGre    C    T        0      0        2 
  14  chr14_59042813     ZHar    C    T        0      0        2 
  14  chr14_59042813   Sample    C    T        0      0        2 
  14  chr14_59044206     AAsi    G    A        0      0        2 
  14  chr14_59044206     AKia    G    A        0      0        2 
  14  chr14_59044206     AOna    G    A        0      0        2 
  14  chr14_59044206     ASom    G    A        0      0        2 
  14  chr14_59044206     HCab    G    A        1      2        2 
  14  chr14_59044206     HPrz    G    A        1      2        2 
  14  chr14_59044206     ZBoe    G    A        0      0        2 
  14  chr14_59044206     ZGre    G    A        0      0        2 
  14  chr14_59044206     ZHar    G    A        0      0        2 
  14  chr14_59044206   Sample    G    A        1      2        2 
  14  chr14_59044769     AAsi    A    G        0      0        2 
  14  chr14_59044769     AKia    A    G        0      0        2 
  14  chr14_59044769     AOna    A    G        0      0        2 
  14  chr14_59044769     ASom    A    G        0      0        2 
  14  chr14_59044769     HCab    A    G        0      0        2 
  14  chr14_59044769     HPrz    A    G        0      0        2 
  14  chr14_59044769     ZBoe    A    G      0.5      1        2 
  14  chr14_59044769     ZGre    A    G        0      0        2 
  14  chr14_59044769     ZHar    A    G        0      0        2 
  14  chr14_59044769   Sample    A    G        0      0        2 
  14  chr14_59044774     AAsi    C    T        0      0        2 
  14  chr14_59044774     AKia    C    T        0      0        2 
  14  chr14_59044774     AOna    C    T        0      0        2 
  14  chr14_59044774     ASom    C    T        0      0        2 
  14  chr14_59044774     HCab    C    T        0      0        2 
  14  chr14_59044774     HPrz    C    T        0      0        2 
  14  chr14_59044774     ZBoe    C    T      0.5      1        2 
  14  chr14_59044774     ZGre    C    T        0      0        2 
  14  chr14_59044774     ZHar    C    T        0      0        2 
  14  chr14_59044774   Sample    C    T        0      0        2 
  14  chr14_59050145     AAsi    G    T        0      0        2 
  14  chr14_59050145     AKia    G    T        0      0        2 
  14  chr14_59050145     AOna    G    T        0      0        2 
  14  chr14_59050145     ASom    G    T        0      0        2 
  14  chr14_59050145     HCab    G    T        1      2        2 
  14  chr14_59050145     HPrz    G    T        1      2        2 
  14  chr14_59050145     ZBoe    G    T        0      0        2 
  14  chr14_59050145     ZGre    G    T        0      0        2 
  14  chr14_59050145     ZHar    G    T        0      0        2 
  14  chr14_59050145   Sample    G    T        1      2        2 
  14  chr14_59051182     AAsi    G    A        0      0        2 
  14  chr14_59051182     AKia    G    A        0      0        2 
  14  chr14_59051182     AOna    G    A        0      0        2 
  14  chr14_59051182     ASom    G    A        0      0        2 
  14  chr14_59051182     HCab    G    A        0      0        2 
  14  chr14_59051182     HPrz    G    A        0      0        2 
  14  chr14_59051182     ZBoe    G    A        0      0        2 
  14  chr14_59051182     ZGre    G    A        0      0        2 
  14  chr14_59051182     ZHar    G    A        1      2        2 
  14  chr14_59051182   Sample    G    A        0      0        2 
  14  chr14_59051507     AAsi    G    C        0      0        2 
  14  chr14_59051507     AKia    G    C        0      0        2 
  14  chr14_59051507     AOna    G    C        0      0        2 
  14  chr14_59051507     ASom    G    C        1      2        2 
  14  chr14_59051507     HCab    G    C        0      0        2 
  14  chr14_59051507     HPrz    G    C        0      0        2 
  14  chr14_59051507     ZBoe    G    C        0      0        2 
  14  chr14_59051507     ZGre    G    C        0      0        2 
  14  chr14_59051507     ZHar    G    C        0      0        2 
  14  chr14_59051507   Sample    G    C        0      0        2 
  14  chr14_59054222     AAsi    T    C        0      0        2 
  14  chr14_59054222     AKia    T    C      0.5      1        2 
  14  chr14_59054222     AOna    T    C        0      0        2 
  14  chr14_59054222     ASom    T    C        0      0        2 
  14  chr14_59054222     HCab    T    C        0      0        2 
  14  chr14_59054222     HPrz    T    C        0      0        2 
  14  chr14_59054222     ZBoe    T    C        0      0        2 
  14  chr14_59054222     ZGre    T    C        0      0        2 
  14  chr14_59054222     ZHar    T    C        0      0        2 
  14  chr14_59054222   Sample    T    C        0      0        2 
  14  chr14_59056736     AAsi    T    C        0      0        2 
  14  chr14_59056736     AKia    T    C        0      0        2 
  14  chr14_59056736     AOna    T    C        0      0        2 
  14  chr14_59056736     ASom    T    C        1      2        2 
  14  chr14_59056736     HCab    T    C        0      0        2 
  14  chr14_59056736     HPrz    T    C        0      0        2 
  14  chr14_59056736     ZBoe    T    C        0      0        2 
  14  chr14_59056736     ZGre    T    C        0      0        2 
  14  chr14_59056736     ZHar    T    C        0      0        2 
  14  chr14_59056736   Sample    T    C        0      0        2 
  14  chr14_59060501     AAsi    A    G        0      0        2 
  14  chr14_59060501     AKia    A    G        0      0        2 
  14  chr14_59060501     AOna    A    G        0      0        2 
  14  chr14_59060501     ASom    A    G        0      0        2 
  14  chr14_59060501     HCab    A    G        1      2        2 
  14  chr14_59060501     HPrz    A    G        1      2        2 
  14  chr14_59060501     ZBoe    A    G        0      0        2 
  14  chr14_59060501     ZGre    A    G        0      0        2 
  14  chr14_59060501     ZHar    A    G        0      0        2 
  14  chr14_59060501   Sample    A    G        1      2        2 
  14  chr14_59061512     AAsi    C    T        0      0        2 
  14  chr14_59061512     AKia    C    T      0.5      1        2 
  14  chr14_59061512     AOna    C    T        0      0        2 
  14  chr14_59061512     ASom    C    T        0      0        2 
  14  chr14_59061512     HCab    C    T        0      0        2 
  14  chr14_59061512     HPrz    C    T        0      0        2 
  14  chr14_59061512     ZBoe    C    T        0      0        2 
  14  chr14_59061512     ZGre    C    T        0      0        2 
  14  chr14_59061512     ZHar    C    T        0      0        2 
  14  chr14_59061512   Sample    C    T        0      0        2 
  14  chr14_59081354     AAsi    A    G        0      0        2 
  14  chr14_59081354     AKia    A    G        0      0        2 
  14  chr14_59081354     AOna    A    G        0      0        2 
  14  chr14_59081354     ASom    A    G        0      0        2 
  14  chr14_59081354     HCab    A    G        1      2        2 
  14  chr14_59081354     HPrz    A    G        1      2        2 
  14  chr14_59081354     ZBoe    A    G        0      0        2 
  14  chr14_59081354     ZGre    A    G        0      0        2 
  14  chr14_59081354     ZHar    A    G        0      0        2 
  14  chr14_59081354   Sample    A    G        1      2        2 
  14  chr14_59090705     AAsi    A    G        0      0        2 
  14  chr14_59090705     AKia    A    G        0      0        2 
  14  chr14_59090705     AOna    A    G        0      0        2 
  14  chr14_59090705     ASom    A    G        0      0        2 
  14  chr14_59090705     HCab    A    G        1      2        2 
  14  chr14_59090705     HPrz    A    G        1      2        2 
  14  chr14_59090705     ZBoe    A    G        0      0        2 
  14  chr14_59090705     ZGre    A    G      0.5      1        2 
  14  chr14_59090705     ZHar    A    G        1      2        2 
  14  chr14_59090705   Sample    A    G        1      2        2 
  14  chr14_59100490     AAsi    T    C        0      0        2 
  14  chr14_59100490     AKia    T    C        0      0        2 
  14  chr14_59100490     AOna    T    C        0      0        2 
  14  chr14_59100490     ASom    T    C        0      0        2 
  14  chr14_59100490     HCab    T    C        0      0        2 
  14  chr14_59100490     HPrz    T    C        0      0        2 
  14  chr14_59100490     ZBoe    T    C        1      2        2 
  14  chr14_59100490     ZGre    T    C        0      0        2 
  14  chr14_59100490     ZHar    T    C        0      0        2 
  14  chr14_59100490   Sample    T    C        0      0        2 
  14  chr14_59105473     AAsi    T    C        0      0        2 
  14  chr14_59105473     AKia    T    C        0      0        2 
  14  chr14_59105473     AOna    T    C        0      0        2 
  14  chr14_59105473     ASom    T    C        0      0        2 
  14  chr14_59105473     HCab    T    C        1      2        2 
  14  chr14_59105473     HPrz    T    C        1      2        2 
  14  chr14_59105473     ZBoe    T    C        0      0        2 
  14  chr14_59105473     ZGre    T    C        0      0        2 
  14  chr14_59105473     ZHar    T    C        0      0        2 
  14  chr14_59105473   Sample    T    C        1      2        2 
  14  chr14_59111678     AAsi    T    A        0      0        2 
  14  chr14_59111678     AKia    T    A        0      0        2 
  14  chr14_59111678     AOna    T    A        0      0        2 
  14  chr14_59111678     ASom    T    A        0      0        2 
  14  chr14_59111678     HCab    T    A        1      2        2 
  14  chr14_59111678     HPrz    T    A        1      2        2 
  14  chr14_59111678     ZBoe    T    A        0      0        2 
  14  chr14_59111678     ZGre    T    A        0      0        2 
  14  chr14_59111678     ZHar    T    A        0      0        2 
  14  chr14_59111678   Sample    T    A        1      2        2 
  14  chr14_59129019     AAsi    G    A        0      0        2 
  14  chr14_59129019     AKia    G    A        0      0        2 
  14  chr14_59129019     AOna    G    A        0      0        2 
  14  chr14_59129019     ASom    G    A        0      0        2 
  14  chr14_59129019     HCab    G    A      0.5      1        2 
  14  chr14_59129019     HPrz    G    A        0      0        2 
  14  chr14_59129019     ZBoe    G    A        0      0        2 
  14  chr14_59129019     ZGre    G    A        0      0        2 
  14  chr14_59129019     ZHar    G    A        0      0        2 
  14  chr14_59129019   Sample    G    A        1      2        2 
  14  chr14_59129799     AAsi    C    T        0      0        2 
  14  chr14_59129799     AKia    C    T        0      0        2 
  14  chr14_59129799     AOna    C    T        0      0        2 
  14  chr14_59129799     ASom    C    T        0      0        2 
  14  chr14_59129799     HCab    C    T        0      0        2 
  14  chr14_59129799     HPrz    C    T        0      0        2 
  14  chr14_59129799     ZBoe    C    T        0      0        2 
  14  chr14_59129799     ZGre    C    T        1      2        2 
  14  chr14_59129799     ZHar    C    T        0      0        2 
  14  chr14_59129799   Sample    C    T        0      0        2 
  14  chr14_59135620     AAsi    G    A        0      0        2 
  14  chr14_59135620     AKia    G    A        0      0        2 
  14  chr14_59135620     AOna    G    A        0      0        2 
  14  chr14_59135620     ASom    G    A        0      0        2 
  14  chr14_59135620     HCab    G    A        1      2        2 
  14  chr14_59135620     HPrz    G    A        1      2        2 
  14  chr14_59135620     ZBoe    G    A        0      0        2 
  14  chr14_59135620     ZGre    G    A        0      0        2 
  14  chr14_59135620     ZHar    G    A        0      0        2 
  14  chr14_59135620   Sample    G    A        1      2        2 
  14  chr14_59151386     AAsi    G    A        0      0        2 
  14  chr14_59151386     AKia    G    A        0      0        2 
  14  chr14_59151386     AOna    G    A        0      0        2 
  14  chr14_59151386     ASom    G    A        0      0        2 
  14  chr14_59151386     HCab    G    A        1      2        2 
  14  chr14_59151386     HPrz    G    A        1      2        2 
  14  chr14_59151386     ZBoe    G    A        0      0        2 
  14  chr14_59151386     ZGre    G    A        0      0        2 
  14  chr14_59151386     ZHar    G    A        0      0        2 
  14  chr14_59151386   Sample    G    A        1      2        2 
  14  chr14_59155237     AAsi    T    C        0      0        2 
  14  chr14_59155237     AKia    T    C        0      0        2 
  14  chr14_59155237     AOna    T    C      0.5      1        2 
  14  chr14_59155237     ASom    T    C        0      0        2 
  14  chr14_59155237     HCab    T    C        0      0        2 
  14  chr14_59155237     HPrz    T    C        0      0        2 
  14  chr14_59155237     ZBoe    T    C        0      0        2 
  14  chr14_59155237     ZGre    T    C        0      0        2 
  14  chr14_59155237     ZHar    T    C        0      0        2 
  14  chr14_59155237   Sample    T    C        0      0        2 
  14  chr14_59155784     AAsi    G    C        0      0        2 
  14  chr14_59155784     AKia    G    C        0      0        2 
  14  chr14_59155784     AOna    G    C        0      0        2 
  14  chr14_59155784     ASom    G    C      0.5      1        2 
  14  chr14_59155784     HCab    G    C        0      0        2 
  14  chr14_59155784     HPrz    G    C        0      0        2 
  14  chr14_59155784     ZBoe    G    C        0      0        2 
  14  chr14_59155784     ZGre    G    C        0      0        2 
  14  chr14_59155784     ZHar    G    C        0      0        2 
  14  chr14_59155784   Sample    G    C        0      0        2 
  14  chr14_59159890     AAsi    C    A        0      0        2 
  14  chr14_59159890     AKia    C    A        0      0        2 
  14  chr14_59159890     AOna    C    A        0      0        2 
  14  chr14_59159890     ASom    C    A        0      0        2 
  14  chr14_59159890     HCab    C    A        1      2        2 
  14  chr14_59159890     HPrz    C    A        1      2        2 
  14  chr14_59159890     ZBoe    C    A        0      0        2 
  14  chr14_59159890     ZGre    C    A        0      0        2 
  14  chr14_59159890     ZHar    C    A        0      0        2 
  14  chr14_59159890   Sample    C    A        1      2        2 
  14  chr14_59164897     AAsi    A    G        0      0        2 
  14  chr14_59164897     AKia    A    G        0      0        2 
  14  chr14_59164897     AOna    A    G        0      0        2 
  14  chr14_59164897     ASom    A    G        0      0        2 
  14  chr14_59164897     HCab    A    G        1      2        2 
  14  chr14_59164897     HPrz    A    G        1      2        2 
  14  chr14_59164897     ZBoe    A    G        0      0        2 
  14  chr14_59164897     ZGre    A    G        0      0        2 
  14  chr14_59164897     ZHar    A    G        0      0        2 
  14  chr14_59164897   Sample    A    G        1      2        2 
  14  chr14_59183047     AAsi    C    T        0      0        2 
  14  chr14_59183047     AKia    C    T        0      0        2 
  14  chr14_59183047     AOna    C    T        0      0        2 
  14  chr14_59183047     ASom    C    T        0      0        2 
  14  chr14_59183047     HCab    C    T        1      2        2 
  14  chr14_59183047     HPrz    C    T        1      2        2 
  14  chr14_59183047     ZBoe    C    T        0      0        2 
  14  chr14_59183047     ZGre    C    T        0      0        2 
  14  chr14_59183047     ZHar    C    T        0      0        2 
  14  chr14_59183047   Sample    C    T        1      2        2 
  14  chr14_59185366     AAsi    T    C        0      0        2 
  14  chr14_59185366     AKia    T    C        0      0        2 
  14  chr14_59185366     AOna    T    C        0      0        2 
  14  chr14_59185366     ASom    T    C        0      0        2 
  14  chr14_59185366     HCab    T    C        1      2        2 
  14  chr14_59185366     HPrz    T    C        1      2        2 
  14  chr14_59185366     ZBoe    T    C        0      0        2 
  14  chr14_59185366     ZGre    T    C        0      0        2 
  14  chr14_59185366     ZHar    T    C        0      0        2 
  14  chr14_59185366   Sample    T    C        1      2        2 
  14  chr14_59196134     AAsi    C    T        0      0        2 
  14  chr14_59196134     AKia    C    T        0      0        2 
  14  chr14_59196134     AOna    C    T      0.5      1        2 
  14  chr14_59196134     ASom    C    T        0      0        2 
  14  chr14_59196134     HCab    C    T        0      0        2 
  14  chr14_59196134     HPrz    C    T        0      0        2 
  14  chr14_59196134     ZBoe    C    T        0      0        2 
  14  chr14_59196134     ZGre    C    T        0      0        2 
  14  chr14_59196134     ZHar    C    T        0      0        2 
  14  chr14_59196134   Sample    C    T        0      0        2 
  14  chr14_59199845     AAsi    C    T        0      0        2 
  14  chr14_59199845     AKia    C    T        0      0        2 
  14  chr14_59199845     AOna    C    T        0      0        2 
  14  chr14_59199845     ASom    C    T        0      0        2 
  14  chr14_59199845     HCab    C    T        1      2        2 
  14  chr14_59199845     HPrz    C    T        1      2        2 
  14  chr14_59199845     ZBoe    C    T        0      0        2 
  14  chr14_59199845     ZGre    C    T        0      0        2 
  14  chr14_59199845     ZHar    C    T        0      0        2 
  14  chr14_59199845   Sample    C    T        1      2        2 
  14  chr14_59205483     AAsi    T    C        0      0        2 
  14  chr14_59205483     AKia    T    C        1      2        2 
  14  chr14_59205483     AOna    T    C        0      0        2 
  14  chr14_59205483     ASom    T    C        0      0        2 
  14  chr14_59205483     HCab    T    C        0      0        2 
  14  chr14_59205483     HPrz    T    C        0      0        2 
  14  chr14_59205483     ZBoe    T    C        0      0        2 
  14  chr14_59205483     ZGre    T    C        0      0        2 
  14  chr14_59205483     ZHar    T    C        0      0        2 
  14  chr14_59205483   Sample    T    C        0      0        2 
  14  chr14_59239337     AAsi    G    A        0      0        2 
  14  chr14_59239337     AKia    G    A        0      0        2 
  14  chr14_59239337     AOna    G    A        0      0        2 
  14  chr14_59239337     ASom    G    A        0      0        2 
  14  chr14_59239337     HCab    G    A        1      2        2 
  14  chr14_59239337     HPrz    G    A        1      2        2 
  14  chr14_59239337     ZBoe    G    A        0      0        2 
  14  chr14_59239337     ZGre    G    A        0      0        2 
  14  chr14_59239337     ZHar    G    A        0      0        2 
  14  chr14_59239337   Sample    G    A        1      2        2 
  14  chr14_59240858     AAsi    T    A        0      0        2 
  14  chr14_59240858     AKia    T    A        0      0        2 
  14  chr14_59240858     AOna    T    A        0      0        2 
  14  chr14_59240858     ASom    T    A        0      0        2 
  14  chr14_59240858     HCab    T    A        1      2        2 
  14  chr14_59240858     HPrz    T    A        1      2        2 
  14  chr14_59240858     ZBoe    T    A        0      0        2 
  14  chr14_59240858     ZGre    T    A        0      0        2 
  14  chr14_59240858     ZHar    T    A        0      0        2 
  14  chr14_59240858   Sample    T    A        1      2        2 
  14  chr14_59240902     AAsi    A    C        0      0        2 
  14  chr14_59240902     AKia    A    C        0      0        2 
  14  chr14_59240902     AOna    A    C        0      0        2 
  14  chr14_59240902     ASom    A    C        0      0        2 
  14  chr14_59240902     HCab    A    C        1      2        2 
  14  chr14_59240902     HPrz    A    C        1      2        2 
  14  chr14_59240902     ZBoe    A    C        0      0        2 
  14  chr14_59240902     ZGre    A    C        0      0        2 
  14  chr14_59240902     ZHar    A    C        0      0        2 
  14  chr14_59240902   Sample    A    C        1      2        2 
  14  chr14_59244018     AAsi    G    C        0      0        2 
  14  chr14_59244018     AKia    G    C        0      0        2 
  14  chr14_59244018     AOna    G    C        0      0        2 
  14  chr14_59244018     ASom    G    C        0      0        2 
  14  chr14_59244018     HCab    G    C        1      2        2 
  14  chr14_59244018     HPrz    G    C        1      2        2 
  14  chr14_59244018     ZBoe    G    C        0      0        2 
  14  chr14_59244018     ZGre    G    C        0      0        2 
  14  chr14_59244018     ZHar    G    C        0      0        2 
  14  chr14_59244018   Sample    G    C        1      2        2 
  14  chr14_59270897     AAsi    A    G        0      0        2 
  14  chr14_59270897     AKia    A    G        0      0        2 
  14  chr14_59270897     AOna    A    G      0.5      1        2 
  14  chr14_59270897     ASom    A    G        0      0        2 
  14  chr14_59270897     HCab    A    G        0      0        2 
  14  chr14_59270897     HPrz    A    G        0      0        2 
  14  chr14_59270897     ZBoe    A    G        0      0        2 
  14  chr14_59270897     ZGre    A    G        0      0        2 
  14  chr14_59270897     ZHar    A    G        0      0        2 
  14  chr14_59270897   Sample    A    G        0      0        2 
  14  chr14_59276112     AAsi    C    T        0      0        2 
  14  chr14_59276112     AKia    C    T        0      0        2 
  14  chr14_59276112     AOna    C    T        0      0        2 
  14  chr14_59276112     ASom    C    T        0      0        2 
  14  chr14_59276112     HCab    C    T        1      2        2 
  14  chr14_59276112     HPrz    C    T        1      2        2 
  14  chr14_59276112     ZBoe    C    T        0      0        2 
  14  chr14_59276112     ZGre    C    T        0      0        2 
  14  chr14_59276112     ZHar    C    T        0      0        2 
  14  chr14_59276112   Sample    C    T        1      2        2 
  14  chr14_59278046     AAsi    A    G        0      0        2 
  14  chr14_59278046     AKia    A    G        0      0        2 
  14  chr14_59278046     AOna    A    G        0      0        2 
  14  chr14_59278046     ASom    A    G        0      0        2 
  14  chr14_59278046     HCab    A    G        1      2        2 
  14  chr14_59278046     HPrz    A    G        1      2        2 
  14  chr14_59278046     ZBoe    A    G        0      0        2 
  14  chr14_59278046     ZGre    A    G        0      0        2 
  14  chr14_59278046     ZHar    A    G        0      0        2 
  14  chr14_59278046   Sample    A    G        1      2        2 
  14  chr14_59293567     AAsi    A    G        0      0        2 
  14  chr14_59293567     AKia    A    G        0      0        2 
  14  chr14_59293567     AOna    A    G        0      0        2 
  14  chr14_59293567     ASom    A    G        0      0        2 
  14  chr14_59293567     HCab    A    G        0      0        2 
  14  chr14_59293567     HPrz    A    G        0      0        2 
  14  chr14_59293567     ZBoe    A    G      0.5      1        2 
  14  chr14_59293567     ZGre    A    G        0      0        2 
  14  chr14_59293567     ZHar    A    G        0      0        2 
  14  chr14_59293567   Sample    A    G        0      0        2 
  14  chr14_59303571     AAsi    C    G        0      0        2 
  14  chr14_59303571     AKia    C    G        0      0        2 
  14  chr14_59303571     AOna    C    G        0      0        2 
  14  chr14_59303571     ASom    C    G        0      0        2 
  14  chr14_59303571     HCab    C    G        0      0        2 
  14  chr14_59303571     HPrz    C    G        1      2        2 
  14  chr14_59303571     ZBoe    C    G        0      0        2 
  14  chr14_59303571     ZGre    C    G        0      0        2 
  14  chr14_59303571     ZHar    C    G        0      0        2 
  14  chr14_59303571   Sample    C    G        0      0        2 
  14  chr14_59305746     AAsi    C    T        0      0        2 
  14  chr14_59305746     AKia    C    T        0      0        2 
  14  chr14_59305746     AOna    C    T        0      0        2 
  14  chr14_59305746     ASom    C    T        0      0        2 
  14  chr14_59305746     HCab    C    T        1      2        2 
  14  chr14_59305746     HPrz    C    T        1      2        2 
  14  chr14_59305746     ZBoe    C    T        0      0        2 
  14  chr14_59305746     ZGre    C    T        0      0        2 
  14  chr14_59305746     ZHar    C    T        0      0        2 
  14  chr14_59305746   Sample    C    T        1      2        2 
  14  chr14_59306174     AAsi    T    G        0      0        2 
  14  chr14_59306174     AKia    T    G        1      2        2 
  14  chr14_59306174     AOna    T    G      0.5      1        2 
  14  chr14_59306174     ASom    T    G        0      0        2 
  14  chr14_59306174     HCab    T    G        0      0        2 
  14  chr14_59306174     HPrz    T    G        0      0        2 
  14  chr14_59306174     ZBoe    T    G        0      0        2 
  14  chr14_59306174     ZGre    T    G        0      0        2 
  14  chr14_59306174     ZHar    T    G        0      0        2 
  14  chr14_59306174   Sample    T    G        0      0        2 
  14  chr14_59308864     AAsi    T    A        0      0        2 
  14  chr14_59308864     AKia    T    A        0      0        2 
  14  chr14_59308864     AOna    T    A        0      0        2 
  14  chr14_59308864     ASom    T    A      0.5      1        2 
  14  chr14_59308864     HCab    T    A        0      0        2 
  14  chr14_59308864     HPrz    T    A        0      0        2 
  14  chr14_59308864     ZBoe    T    A        0      0        2 
  14  chr14_59308864     ZGre    T    A        0      0        2 
  14  chr14_59308864     ZHar    T    A        0      0        2 
  14  chr14_59308864   Sample    T    A        0      0        2 
  14  chr14_59309129     AAsi    A    G        0      0        2 
  14  chr14_59309129     AKia    A    G        0      0        2 
  14  chr14_59309129     AOna    A    G        0      0        2 
  14  chr14_59309129     ASom    A    G        0      0        2 
  14  chr14_59309129     HCab    A    G        0      0        2 
  14  chr14_59309129     HPrz    A    G        0      0        2 
  14  chr14_59309129     ZBoe    A    G      0.5      1        2 
  14  chr14_59309129     ZGre    A    G        0      0        2 
  14  chr14_59309129     ZHar    A    G        0      0        2 
  14  chr14_59309129   Sample    A    G        0      0        2 
  14  chr14_59315937     AAsi    G    T        0      0        2 
  14  chr14_59315937     AKia    G    T        0      0        2 
  14  chr14_59315937     AOna    G    T        0      0        2 
  14  chr14_59315937     ASom    G    T        0      0        2 
  14  chr14_59315937     HCab    G    T        1      2        2 
  14  chr14_59315937     HPrz    G    T        1      2        2 
  14  chr14_59315937     ZBoe    G    T        0      0        2 
  14  chr14_59315937     ZGre    G    T        0      0        2 
  14  chr14_59315937     ZHar    G    T        0      0        2 
  14  chr14_59315937   Sample    G    T        1      2        2 
  14  chr14_59320817     AAsi    G    T        0      0        2 
  14  chr14_59320817     AKia    G    T        1      2        2 
  14  chr14_59320817     AOna    G    T      0.5      1        2 
  14  chr14_59320817     ASom    G    T        0      0        2 
  14  chr14_59320817     HCab    G    T        0      0        2 
  14  chr14_59320817     HPrz    G    T        0      0        2 
  14  chr14_59320817     ZBoe    G    T        0      0        2 
  14  chr14_59320817     ZGre    G    T        0      0        2 
  14  chr14_59320817     ZHar    G    T        0      0        2 
  14  chr14_59320817   Sample    G    T        0      0        2 
  14  chr14_59325795     AAsi    C    A        0      0        2 
  14  chr14_59325795     AKia    C    A        0      0        2 
  14  chr14_59325795     AOna    C    A        0      0        2 
  14  chr14_59325795     ASom    C    A        0      0        2 
  14  chr14_59325795     HCab    C    A        1      2        2 
  14  chr14_59325795     HPrz    C    A        1      2        2 
  14  chr14_59325795     ZBoe    C    A        0      0        2 
  14  chr14_59325795     ZGre    C    A        0      0        2 
  14  chr14_59325795     ZHar    C    A        0      0        2 
  14  chr14_59325795   Sample    C    A        1      2        2 
  14  chr14_59329863     AAsi    G    A        0      0        2 
  14  chr14_59329863     AKia    G    A        1      2        2 
  14  chr14_59329863     AOna    G    A        0      0        2 
  14  chr14_59329863     ASom    G    A        0      0        2 
  14  chr14_59329863     HCab    G    A        0      0        2 
  14  chr14_59329863     HPrz    G    A        0      0        2 
  14  chr14_59329863     ZBoe    G    A        0      0        2 
  14  chr14_59329863     ZGre    G    A        0      0        2 
  14  chr14_59329863     ZHar    G    A        0      0        2 
  14  chr14_59329863   Sample    G    A        0      0        2 
  14  chr14_59331804     AAsi    G    A        0      0        2 
  14  chr14_59331804     AKia    G    A        0      0        2 
  14  chr14_59331804     AOna    G    A      0.5      1        2 
  14  chr14_59331804     ASom    G    A        0      0        2 
  14  chr14_59331804     HCab    G    A        0      0        2 
  14  chr14_59331804     HPrz    G    A        0      0        2 
  14  chr14_59331804     ZBoe    G    A        0      0        2 
  14  chr14_59331804     ZGre    G    A        0      0        2 
  14  chr14_59331804     ZHar    G    A        0      0        2 
  14  chr14_59331804   Sample    G    A        0      0        2 
  14  chr14_59347608     AAsi    T    C        1      2        2 
  14  chr14_59347608     AKia    T    C        0      0        2 
  14  chr14_59347608     AOna    T    C        0      0        2 
  14  chr14_59347608     ASom    T    C        1      2        2 
  14  chr14_59347608     HCab    T    C        0      0        2 
  14  chr14_59347608     HPrz    T    C        0      0        2 
  14  chr14_59347608     ZBoe    T    C        0      0        2 
  14  chr14_59347608     ZGre    T    C        0      0        2 
  14  chr14_59347608     ZHar    T    C        0      0        2 
  14  chr14_59347608   Sample    T    C        0      0        2 
  14  chr14_59351402     AAsi    T    C        0      0        2 
  14  chr14_59351402     AKia    T    C        0      0        2 
  14  chr14_59351402     AOna    T    C        0      0        2 
  14  chr14_59351402     ASom    T    C        0      0        2 
  14  chr14_59351402     HCab    T    C        0      0        2 
  14  chr14_59351402     HPrz    T    C        0      0        2 
  14  chr14_59351402     ZBoe    T    C        0      0        2 
  14  chr14_59351402     ZGre    T    C        1      2        2 
  14  chr14_59351402     ZHar    T    C        0      0        2 
  14  chr14_59351402   Sample    T    C        0      0        2 
  14  chr14_59359667     AAsi    T    C        0      0        2 
  14  chr14_59359667     AKia    T    C        0      0        2 
  14  chr14_59359667     AOna    T    C        0      0        2 
  14  chr14_59359667     ASom    T    C        0      0        2 
  14  chr14_59359667     HCab    T    C        1      2        2 
  14  chr14_59359667     HPrz    T    C        1      2        2 
  14  chr14_59359667     ZBoe    T    C        0      0        2 
  14  chr14_59359667     ZGre    T    C        0      0        2 
  14  chr14_59359667     ZHar    T    C        0      0        2 
  14  chr14_59359667   Sample    T    C        1      2        2 
  14  chr14_59359940     AAsi    C    G        0      0        2 
  14  chr14_59359940     AKia    C    G        0      0        2 
  14  chr14_59359940     AOna    C    G        0      0        2 
  14  chr14_59359940     ASom    C    G        0      0        2 
  14  chr14_59359940     HCab    C    G        1      2        2 
  14  chr14_59359940     HPrz    C    G        1      2        2 
  14  chr14_59359940     ZBoe    C    G        0      0        2 
  14  chr14_59359940     ZGre    C    G        0      0        2 
  14  chr14_59359940     ZHar    C    G        0      0        2 
  14  chr14_59359940   Sample    C    G        1      2        2 
  14  chr14_59365983     AAsi    T    C        0      0        2 
  14  chr14_59365983     AKia    T    C        0      0        2 
  14  chr14_59365983     AOna    T    C        0      0        2 
  14  chr14_59365983     ASom    T    C        0      0        2 
  14  chr14_59365983     HCab    T    C        1      2        2 
  14  chr14_59365983     HPrz    T    C        1      2        2 
  14  chr14_59365983     ZBoe    T    C        0      0        2 
  14  chr14_59365983     ZGre    T    C        0      0        2 
  14  chr14_59365983     ZHar    T    C        0      0        2 
  14  chr14_59365983   Sample    T    C        1      2        2 
  14  chr14_59366266     AAsi    G    A        0      0        2 
  14  chr14_59366266     AKia    G    A        0      0        2 
  14  chr14_59366266     AOna    G    A        0      0        2 
  14  chr14_59366266     ASom    G    A        0      0        2 
  14  chr14_59366266     HCab    G    A        1      2        2 
  14  chr14_59366266     HPrz    G    A        1      2        2 
  14  chr14_59366266     ZBoe    G    A        0      0        2 
  14  chr14_59366266     ZGre    G    A        0      0        2 
  14  chr14_59366266     ZHar    G    A        0      0        2 
  14  chr14_59366266   Sample    G    A        1      2        2 
  14  chr14_59368745     AAsi    A    G        0      0        2 
  14  chr14_59368745     AKia    A    G        1      2        2 
  14  chr14_59368745     AOna    A    G        0      0        2 
  14  chr14_59368745     ASom    A    G        0      0        2 
  14  chr14_59368745     HCab    A    G        0      0        2 
  14  chr14_59368745     HPrz    A    G        0      0        2 
  14  chr14_59368745     ZBoe    A    G        0      0        2 
  14  chr14_59368745     ZGre    A    G        0      0        2 
  14  chr14_59368745     ZHar    A    G        0      0        2 
  14  chr14_59368745   Sample    A    G        0      0        2 
  14  chr14_59376095     AAsi    C    T        0      0        2 
  14  chr14_59376095     AKia    C    T        0      0        2 
  14  chr14_59376095     AOna    C    T        0      0        2 
  14  chr14_59376095     ASom    C    T        0      0        2 
  14  chr14_59376095     HCab    C    T        0      0        2 
  14  chr14_59376095     HPrz    C    T        0      0        2 
  14  chr14_59376095     ZBoe    C    T        0      0        2 
  14  chr14_59376095     ZGre    C    T        0      0        2 
  14  chr14_59376095     ZHar    C    T        1      2        2 
  14  chr14_59376095   Sample    C    T        0      0        2 
  14  chr14_59387146     AAsi    A    G        1      2        2 
  14  chr14_59387146     AKia    A    G        0      0        2 
  14  chr14_59387146     AOna    A    G        0      0        2 
  14  chr14_59387146     ASom    A    G        1      2        2 
  14  chr14_59387146     HCab    A    G        0      0        2 
  14  chr14_59387146     HPrz    A    G        0      0        2 
  14  chr14_59387146     ZBoe    A    G        0      0        2 
  14  chr14_59387146     ZGre    A    G        0      0        2 
  14  chr14_59387146     ZHar    A    G        0      0        2 
  14  chr14_59387146   Sample    A    G        0      0        2 
  14  chr14_59390826     AAsi    G    A        0      0        2 
  14  chr14_59390826     AKia    G    A        0      0        2 
  14  chr14_59390826     AOna    G    A        0      0        2 
  14  chr14_59390826     ASom    G    A        0      0        2 
  14  chr14_59390826     HCab    G    A        1      2        2 
  14  chr14_59390826     HPrz    G    A        1      2        2 
  14  chr14_59390826     ZBoe    G    A        0      0        2 
  14  chr14_59390826     ZGre    G    A        0      0        2 
  14  chr14_59390826     ZHar    G    A        0      0        2 
  14  chr14_59390826   Sample    G    A        1      2        2 
  14  chr14_59394116     AAsi    A    G        0      0        2 
  14  chr14_59394116     AKia    A    G        0      0        2 
  14  chr14_59394116     AOna    A    G        0      0        2 
  14  chr14_59394116     ASom    A    G      0.5      1        2 
  14  chr14_59394116     HCab    A    G        0      0        2 
  14  chr14_59394116     HPrz    A    G        0      0        2 
  14  chr14_59394116     ZBoe    A    G        0      0        2 
  14  chr14_59394116     ZGre    A    G        0      0        2 
  14  chr14_59394116     ZHar    A    G        0      0        2 
  14  chr14_59394116   Sample    A    G        0      0        2 
  14  chr14_59397019     AAsi    T    C        0      0        2 
  14  chr14_59397019     AKia    T    C        0      0        2 
  14  chr14_59397019     AOna    T    C        0      0        2 
  14  chr14_59397019     ASom    T    C        0      0        2 
  14  chr14_59397019     HCab    T    C        1      2        2 
  14  chr14_59397019     HPrz    T    C        1      2        2 
  14  chr14_59397019     ZBoe    T    C        0      0        2 
  14  chr14_59397019     ZGre    T    C        0      0        2 
  14  chr14_59397019     ZHar    T    C        0      0        2 
  14  chr14_59397019   Sample    T    C        1      2        2 
  14  chr14_59398030     AAsi    A    G        0      0        2 
  14  chr14_59398030     AKia    A    G        1      2        2 
  14  chr14_59398030     AOna    A    G      0.5      1        2 
  14  chr14_59398030     ASom    A    G        0      0        2 
  14  chr14_59398030     HCab    A    G        0      0        2 
  14  chr14_59398030     HPrz    A    G        0      0        2 
  14  chr14_59398030     ZBoe    A    G        0      0        2 
  14  chr14_59398030     ZGre    A    G        0      0        2 
  14  chr14_59398030     ZHar    A    G        0      0        2 
  14  chr14_59398030   Sample    A    G        0      0        2 
  14  chr14_59410700     AAsi    T    G        0      0        2 
  14  chr14_59410700     AKia    T    G        0      0        2 
  14  chr14_59410700     AOna    T    G        0      0        2 
  14  chr14_59410700     ASom    T    G        0      0        2 
  14  chr14_59410700     HCab    T    G        1      2        2 
  14  chr14_59410700     HPrz    T    G        1      2        2 
  14  chr14_59410700     ZBoe    T    G        0      0        2 
  14  chr14_59410700     ZGre    T    G        0      0        2 
  14  chr14_59410700     ZHar    T    G        0      0        2 
  14  chr14_59410700   Sample    T    G        1      2        2 
  14  chr14_59411340     AAsi    T    C        0      0        2 
  14  chr14_59411340     AKia    T    C        0      0        2 
  14  chr14_59411340     AOna    T    C      0.5      1        2 
  14  chr14_59411340     ASom    T    C        0      0        2 
  14  chr14_59411340     HCab    T    C        0      0        2 
  14  chr14_59411340     HPrz    T    C        0      0        2 
  14  chr14_59411340     ZBoe    T    C        0      0        2 
  14  chr14_59411340     ZGre    T    C        0      0        2 
  14  chr14_59411340     ZHar    T    C        0      0        2 
  14  chr14_59411340   Sample    T    C        0      0        2 
  14  chr14_59416129     AAsi    T    C        0      0        2 
  14  chr14_59416129     AKia    T    C        0      0        2 
  14  chr14_59416129     AOna    T    C        0      0        2 
  14  chr14_59416129     ASom    T    C        0      0        2 
  14  chr14_59416129     HCab    T    C        1      2        2 
  14  chr14_59416129     HPrz    T    C        1      2        2 
  14  chr14_59416129     ZBoe    T    C        0      0        2 
  14  chr14_59416129     ZGre    T    C        0      0        2 
  14  chr14_59416129     ZHar    T    C        0      0        2 
  14  chr14_59416129   Sample    T    C        1      2        2 
  14  chr14_59418182     AAsi    C    T        0      0        2 
  14  chr14_59418182     AKia    C    T        0      0        2 
  14  chr14_59418182     AOna    C    T        0      0        2 
  14  chr14_59418182     ASom    C    T        0      0        2 
  14  chr14_59418182     HCab    C    T        1      2        2 
  14  chr14_59418182     HPrz    C    T        1      2        2 
  14  chr14_59418182     ZBoe    C    T        0      0        2 
  14  chr14_59418182     ZGre    C    T        0      0        2 
  14  chr14_59418182     ZHar    C    T        0      0        2 
  14  chr14_59418182   Sample    C    T        1      2        2 
  14  chr14_59421512     AAsi    T    A        0      0        2 
  14  chr14_59421512     AKia    T    A        0      0        2 
  14  chr14_59421512     AOna    T    A      0.5      1        2 
  14  chr14_59421512     ASom    T    A        0      0        2 
  14  chr14_59421512     HCab    T    A        0      0        2 
  14  chr14_59421512     HPrz    T    A        0      0        2 
  14  chr14_59421512     ZBoe    T    A        0      0        2 
  14  chr14_59421512     ZGre    T    A        0      0        2 
  14  chr14_59421512     ZHar    T    A        0      0        2 
  14  chr14_59421512   Sample    T    A        0      0        2 
  14  chr14_59421819     AAsi    T    C        0      0        2 
  14  chr14_59421819     AKia    T    C        0      0        2 
  14  chr14_59421819     AOna    T    C        0      0        2 
  14  chr14_59421819     ASom    T    C        0      0        2 
  14  chr14_59421819     HCab    T    C        0      0        2 
  14  chr14_59421819     HPrz    T    C        0      0        2 
  14  chr14_59421819     ZBoe    T    C        0      0        2 
  14  chr14_59421819     ZGre    T    C        1      2        2 
  14  chr14_59421819     ZHar    T    C        0      0        2 
  14  chr14_59421819   Sample    T    C        0      0        2 
  14  chr14_59424228     AAsi    T    C        0      0        2 
  14  chr14_59424228     AKia    T    C        0      0        2 
  14  chr14_59424228     AOna    T    C      0.5      1        2 
  14  chr14_59424228     ASom    T    C        0      0        2 
  14  chr14_59424228     HCab    T    C        1      2        2 
  14  chr14_59424228     HPrz    T    C        1      2        2 
  14  chr14_59424228     ZBoe    T    C        0      0        2 
  14  chr14_59424228     ZGre    T    C        0      0        2 
  14  chr14_59424228     ZHar    T    C        0      0        2 
  14  chr14_59424228   Sample    T    C        1      2        2 
  14  chr14_59426772     AAsi    C    T        0      0        2 
  14  chr14_59426772     AKia    C    T        0      0        2 
  14  chr14_59426772     AOna    C    T        0      0        2 
  14  chr14_59426772     ASom    C    T        0      0        2 
  14  chr14_59426772     HCab    C    T        0      0        2 
  14  chr14_59426772     HPrz    C    T        0      0        2 
  14  chr14_59426772     ZBoe    C    T        0      0        2 
  14  chr14_59426772     ZGre    C    T        1      2        2 
  14  chr14_59426772     ZHar    C    T        0      0        2 
  14  chr14_59426772   Sample    C    T        0      0        2 
  14  chr14_59429467     AAsi    A    T        0      0        2 
  14  chr14_59429467     AKia    A    T        0      0        2 
  14  chr14_59429467     AOna    A    T        0      0        2 
  14  chr14_59429467     ASom    A    T        0      0        2 
  14  chr14_59429467     HCab    A    T        0      0        2 
  14  chr14_59429467     HPrz    A    T        1      2        2 
  14  chr14_59429467     ZBoe    A    T        0      0        2 
  14  chr14_59429467     ZGre    A    T        0      0        2 
  14  chr14_59429467     ZHar    A    T        0      0        2 
  14  chr14_59429467   Sample    A    T        1      2        2 
  14  chr14_59430419     AAsi    C    T        0      0        2 
  14  chr14_59430419     AKia    C    T        1      2        2 
  14  chr14_59430419     AOna    C    T        0      0        2 
  14  chr14_59430419     ASom    C    T        0      0        2 
  14  chr14_59430419     HCab    C    T        0      0        2 
  14  chr14_59430419     HPrz    C    T        0      0        2 
  14  chr14_59430419     ZBoe    C    T        0      0        2 
  14  chr14_59430419     ZGre    C    T        0      0        2 
  14  chr14_59430419     ZHar    C    T        0      0        2 
  14  chr14_59430419   Sample    C    T        0      0        2 
  14  chr14_59432295     AAsi    G    A        0      0        2 
  14  chr14_59432295     AKia    G    A        0      0        2 
  14  chr14_59432295     AOna    G    A        0      0        2 
  14  chr14_59432295     ASom    G    A        0      0        2 
  14  chr14_59432295     HCab    G    A        1      2        2 
  14  chr14_59432295     HPrz    G    A        1      2        2 
  14  chr14_59432295     ZBoe    G    A        0      0        2 
  14  chr14_59432295     ZGre    G    A        0      0        2 
  14  chr14_59432295     ZHar    G    A        0      0        2 
  14  chr14_59432295   Sample    G    A        1      2        2 
  14  chr14_59432596     AAsi    A    G        0      0        2 
  14  chr14_59432596     AKia    A    G        0      0        2 
  14  chr14_59432596     AOna    A    G        0      0        2 
  14  chr14_59432596     ASom    A    G        0      0        2 
  14  chr14_59432596     HCab    A    G        0      0        2 
  14  chr14_59432596     HPrz    A    G        0      0        2 
  14  chr14_59432596     ZBoe    A    G        0      0        2 
  14  chr14_59432596     ZGre    A    G        1      2        2 
  14  chr14_59432596     ZHar    A    G        0      0        2 
  14  chr14_59432596   Sample    A    G        0      0        2 
  14  chr14_59432633     AAsi    A    G        1      2        2 
  14  chr14_59432633     AKia    A    G        0      0        2 
  14  chr14_59432633     AOna    A    G        0      0        2 
  14  chr14_59432633     ASom    A    G        1      2        2 
  14  chr14_59432633     HCab    A    G        0      0        2 
  14  chr14_59432633     HPrz    A    G        0      0        2 
  14  chr14_59432633     ZBoe    A    G        0      0        2 
  14  chr14_59432633     ZGre    A    G        0      0        2 
  14  chr14_59432633     ZHar    A    G        0      0        2 
  14  chr14_59432633   Sample    A    G        0      0        2 
  14  chr14_59432954     AAsi    C    T        0      0        2 
  14  chr14_59432954     AKia    C    T        0      0        2 
  14  chr14_59432954     AOna    C    T        0      0        2 
  14  chr14_59432954     ASom    C    T        0      0        2 
  14  chr14_59432954     HCab    C    T        0      0        2 
  14  chr14_59432954     HPrz    C    T        1      2        2 
  14  chr14_59432954     ZBoe    C    T        0      0        2 
  14  chr14_59432954     ZGre    C    T        0      0        2 
  14  chr14_59432954     ZHar    C    T        0      0        2 
  14  chr14_59432954   Sample    C    T        1      2        2 
  14  chr14_59451392     AAsi    T    C        0      0        2 
  14  chr14_59451392     AKia    T    C        1      2        2 
  14  chr14_59451392     AOna    T    C      0.5      1        2 
  14  chr14_59451392     ASom    T    C        0      0        2 
  14  chr14_59451392     HCab    T    C        0      0        2 
  14  chr14_59451392     HPrz    T    C        0      0        2 
  14  chr14_59451392     ZBoe    T    C        0      0        2 
  14  chr14_59451392     ZGre    T    C        0      0        2 
  14  chr14_59451392     ZHar    T    C        0      0        2 
  14  chr14_59451392   Sample    T    C        0      0        2 
  14  chr14_59461193     AAsi    C    T        0      0        2 
  14  chr14_59461193     AKia    C    T        1      2        2 
  14  chr14_59461193     AOna    C    T      0.5      1        2 
  14  chr14_59461193     ASom    C    T        0      0        2 
  14  chr14_59461193     HCab    C    T        0      0        2 
  14  chr14_59461193     HPrz    C    T        0      0        2 
  14  chr14_59461193     ZBoe    C    T        0      0        2 
  14  chr14_59461193     ZGre    C    T        0      0        2 
  14  chr14_59461193     ZHar    C    T        0      0        2 
  14  chr14_59461193   Sample    C    T        0      0        2 
  14  chr14_59500022     AAsi    C    A        0      0        2 
  14  chr14_59500022     AKia    C    A        0      0        2 
  14  chr14_59500022     AOna    C    A        0      0        2 
  14  chr14_59500022     ASom    C    A        0      0        2 
  14  chr14_59500022     HCab    C    A        1      2        2 
  14  chr14_59500022     HPrz    C    A        1      2        2 
  14  chr14_59500022     ZBoe    C    A        0      0        2 
  14  chr14_59500022     ZGre    C    A        0      0        2 
  14  chr14_59500022     ZHar    C    A        0      0        2 
  14  chr14_59500022   Sample    C    A        1      2        2 
  14  chr14_59501543     AAsi    T    A        0      0        2 
  14  chr14_59501543     AKia    T    A        0      0        2 
  14  chr14_59501543     AOna    T    A        0      0        2 
  14  chr14_59501543     ASom    T    A        0      0        2 
  14  chr14_59501543     HCab    T    A        1      2        2 
  14  chr14_59501543     HPrz    T    A        1      2        2 
  14  chr14_59501543     ZBoe    T    A        0      0        2 
  14  chr14_59501543     ZGre    T    A        0      0        2 
  14  chr14_59501543     ZHar    T    A        0      0        2 
  14  chr14_59501543   Sample    T    A        1      2        2 
  14  chr14_59502742     AAsi    C    T        0      0        2 
  14  chr14_59502742     AKia    C    T        1      2        2 
  14  chr14_59502742     AOna    C    T        0      0        2 
  14  chr14_59502742     ASom    C    T        0      0        2 
  14  chr14_59502742     HCab    C    T        0      0        2 
  14  chr14_59502742     HPrz    C    T        0      0        2 
  14  chr14_59502742     ZBoe    C    T        0      0        2 
  14  chr14_59502742     ZGre    C    T        0      0        2 
  14  chr14_59502742     ZHar    C    T        0      0        2 
  14  chr14_59502742   Sample    C    T        0      0        2 
  14  chr14_59508217     AAsi    C    G        0      0        2 
  14  chr14_59508217     AKia    C    G        0      0        2 
  14  chr14_59508217     AOna    C    G        0      0        2 
  14  chr14_59508217     ASom    C    G        0      0        2 
  14  chr14_59508217     HCab    C    G        0      0        2 
  14  chr14_59508217     HPrz    C    G        0      0        2 
  14  chr14_59508217     ZBoe    C    G        0      0        2 
  14  chr14_59508217     ZGre    C    G      0.5      1        2 
  14  chr14_59508217     ZHar    C    G        0      0        2 
  14  chr14_59508217   Sample    C    G        0      0        2 
  14  chr14_59516733     AAsi    G    A        0      0        2 
  14  chr14_59516733     AKia    G    A        0      0        2 
  14  chr14_59516733     AOna    G    A        0      0        2 
  14  chr14_59516733     ASom    G    A        0      0        2 
  14  chr14_59516733     HCab    G    A        1      2        2 
  14  chr14_59516733     HPrz    G    A        1      2        2 
  14  chr14_59516733     ZBoe    G    A        0      0        2 
  14  chr14_59516733     ZGre    G    A        0      0        2 
  14  chr14_59516733     ZHar    G    A        0      0        2 
  14  chr14_59516733   Sample    G    A        1      2        2 
  14  chr14_59517002     AAsi    C    T        0      0        2 
  14  chr14_59517002     AKia    C    T        1      2        2 
  14  chr14_59517002     AOna    C    T        1      2        2 
  14  chr14_59517002     ASom    C    T        0      0        2 
  14  chr14_59517002     HCab    C    T        0      0        2 
  14  chr14_59517002     HPrz    C    T        0      0        2 
  14  chr14_59517002     ZBoe    C    T        0      0        2 
  14  chr14_59517002     ZGre    C    T        0      0        2 
  14  chr14_59517002     ZHar    C    T        0      0        2 
  14  chr14_59517002   Sample    C    T        0      0        2 
  14  chr14_59526339     AAsi    A    C        0      0        2 
  14  chr14_59526339     AKia    A    C        0      0        2 
  14  chr14_59526339     AOna    A    C        0      0        2 
  14  chr14_59526339     ASom    A    C        0      0        2 
  14  chr14_59526339     HCab    A    C        0      0        2 
  14  chr14_59526339     HPrz    A    C        0      0        2 
  14  chr14_59526339     ZBoe    A    C        0      0        2 
  14  chr14_59526339     ZGre    A    C        1      2        2 
  14  chr14_59526339     ZHar    A    C        0      0        2 
  14  chr14_59526339   Sample    A    C        0      0        2 
  14  chr14_59534899     AAsi    T    C        1      2        2 
  14  chr14_59534899     AKia    T    C        0      0        2 
  14  chr14_59534899     AOna    T    C        0      0        2 
  14  chr14_59534899     ASom    T    C        1      2        2 
  14  chr14_59534899     HCab    T    C        0      0        2 
  14  chr14_59534899     HPrz    T    C        0      0        2 
  14  chr14_59534899     ZBoe    T    C        0      0        2 
  14  chr14_59534899     ZGre    T    C        0      0        2 
  14  chr14_59534899     ZHar    T    C        0      0        2 
  14  chr14_59534899   Sample    T    C        0      0        2 
  14  chr14_59534908     AAsi    A    T        0      0        2 
  14  chr14_59534908     AKia    A    T        0      0        2 
  14  chr14_59534908     AOna    A    T        0      0        2 
  14  chr14_59534908     ASom    A    T        0      0        2 
  14  chr14_59534908     HCab    A    T        1      2        2 
  14  chr14_59534908     HPrz    A    T        1      2        2 
  14  chr14_59534908     ZBoe    A    T        0      0        2 
  14  chr14_59534908     ZGre    A    T        0      0        2 
  14  chr14_59534908     ZHar    A    T        0      0        2 
  14  chr14_59534908   Sample    A    T        1      2        2 
  14  chr14_59549634     AAsi    G    A        1      2        2 
  14  chr14_59549634     AKia    G    A        0      0        2 
  14  chr14_59549634     AOna    G    A        0      0        2 
  14  chr14_59549634     ASom    G    A        0      0        2 
  14  chr14_59549634     HCab    G    A        0      0        2 
  14  chr14_59549634     HPrz    G    A        0      0        2 
  14  chr14_59549634     ZBoe    G    A        0      0        2 
  14  chr14_59549634     ZGre    G    A        0      0        2 
  14  chr14_59549634     ZHar    G    A        0      0        2 
  14  chr14_59549634   Sample    G    A        0      0        2 
  14  chr14_59550306     AAsi    A    G        0      0        2 
  14  chr14_59550306     AKia    A    G        0      0        2 
  14  chr14_59550306     AOna    A    G        0      0        2 
  14  chr14_59550306     ASom    A    G        0      0        2 
  14  chr14_59550306     HCab    A    G        1      2        2 
  14  chr14_59550306     HPrz    A    G        1      2        2 
  14  chr14_59550306     ZBoe    A    G        0      0        2 
  14  chr14_59550306     ZGre    A    G        0      0        2 
  14  chr14_59550306     ZHar    A    G        0      0        2 
  14  chr14_59550306   Sample    A    G        1      2        2 
  14  chr14_59553173     AAsi    G    A        0      0        2 
  14  chr14_59553173     AKia    G    A        0      0        2 
  14  chr14_59553173     AOna    G    A        0      0        2 
  14  chr14_59553173     ASom    G    A        0      0        2 
  14  chr14_59553173     HCab    G    A        0      0        2 
  14  chr14_59553173     HPrz    G    A        0      0        2 
  14  chr14_59553173     ZBoe    G    A        0      0        2 
  14  chr14_59553173     ZGre    G    A        1      2        2 
  14  chr14_59553173     ZHar    G    A        0      0        2 
  14  chr14_59553173   Sample    G    A        0      0        2 
  14  chr14_59561136     AAsi    G    A        1      2        2 
  14  chr14_59561136     AKia    G    A        0      0        2 
  14  chr14_59561136     AOna    G    A        0      0        2 
  14  chr14_59561136     ASom    G    A        0      0        2 
  14  chr14_59561136     HCab    G    A        0      0        2 
  14  chr14_59561136     HPrz    G    A        0      0        2 
  14  chr14_59561136     ZBoe    G    A        0      0        2 
  14  chr14_59561136     ZGre    G    A        0      0        2 
  14  chr14_59561136     ZHar    G    A        0      0        2 
  14  chr14_59561136   Sample    G    A        0      0        2 
  14  chr14_59570974     AAsi    T    C        0      0        2 
  14  chr14_59570974     AKia    T    C        0      0        2 
  14  chr14_59570974     AOna    T    C        0      0        2 
  14  chr14_59570974     ASom    T    C        1      2        2 
  14  chr14_59570974     HCab    T    C        0      0        2 
  14  chr14_59570974     HPrz    T    C        0      0        2 
  14  chr14_59570974     ZBoe    T    C        0      0        2 
  14  chr14_59570974     ZGre    T    C        0      0        2 
  14  chr14_59570974     ZHar    T    C        0      0        2 
  14  chr14_59570974   Sample    T    C        0      0        2 
  14  chr14_59588487     AAsi    C    T        0      0        2 
  14  chr14_59588487     AKia    C    T        0      0        2 
  14  chr14_59588487     AOna    C    T        0      0        2 
  14  chr14_59588487     ASom    C    T        0      0        2 
  14  chr14_59588487     HCab    C    T        0      0        2 
  14  chr14_59588487     HPrz    C    T        0      0        2 
  14  chr14_59588487     ZBoe    C    T        0      0        2 
  14  chr14_59588487     ZGre    C    T        0      0        2 
  14  chr14_59588487     ZHar    C    T        1      2        2 
  14  chr14_59588487   Sample    C    T        0      0        2 
  14  chr14_59602610     AAsi    C    A        0      0        2 
  14  chr14_59602610     AKia    C    A        0      0        2 
  14  chr14_59602610     AOna    C    A        0      0        2 
  14  chr14_59602610     ASom    C    A        0      0        2 
  14  chr14_59602610     HCab    C    A        0      0        2 
  14  chr14_59602610     HPrz    C    A        0      0        2 
  14  chr14_59602610     ZBoe    C    A        0      0        2 
  14  chr14_59602610     ZGre    C    A        0      0        2 
  14  chr14_59602610     ZHar    C    A        1      2        2 
  14  chr14_59602610   Sample    C    A        0      0        2 
  14  chr14_59606379     AAsi    T    A        0      0        2 
  14  chr14_59606379     AKia    T    A        1      2        2 
  14  chr14_59606379     AOna    T    A        1      2        2 
  14  chr14_59606379     ASom    T    A        0      0        2 
  14  chr14_59606379     HCab    T    A        0      0        2 
  14  chr14_59606379     HPrz    T    A        0      0        2 
  14  chr14_59606379     ZBoe    T    A        0      0        2 
  14  chr14_59606379     ZGre    T    A        0      0        2 
  14  chr14_59606379     ZHar    T    A        0      0        2 
  14  chr14_59606379   Sample    T    A        0      0        2 
  14  chr14_59607132     AAsi    A    T        0      0        2 
  14  chr14_59607132     AKia    A    T      0.5      1        2 
  14  chr14_59607132     AOna    A    T        0      0        2 
  14  chr14_59607132     ASom    A    T        0      0        2 
  14  chr14_59607132     HCab    A    T        0      0        2 
  14  chr14_59607132     HPrz    A    T        0      0        2 
  14  chr14_59607132     ZBoe    A    T        0      0        2 
  14  chr14_59607132     ZGre    A    T        0      0        2 
  14  chr14_59607132     ZHar    A    T        0      0        2 
  14  chr14_59607132   Sample    A    T        0      0        2 
  14  chr14_59612145     AAsi    C    A        0      0        2 
  14  chr14_59612145     AKia    C    A        0      0        2 
  14  chr14_59612145     AOna    C    A        0      0        2 
  14  chr14_59612145     ASom    C    A        0      0        2 
  14  chr14_59612145     HCab    C    A        1      2        2 
  14  chr14_59612145     HPrz    C    A        1      2        2 
  14  chr14_59612145     ZBoe    C    A        0      0        2 
  14  chr14_59612145     ZGre    C    A        0      0        2 
  14  chr14_59612145     ZHar    C    A        0      0        2 
  14  chr14_59612145   Sample    C    A        1      2        2 
  14  chr14_59613293     AAsi    A    T        0      0        2 
  14  chr14_59613293     AKia    A    T        0      0        2 
  14  chr14_59613293     AOna    A    T      0.5      1        2 
  14  chr14_59613293     ASom    A    T        0      0        2 
  14  chr14_59613293     HCab    A    T        0      0        2 
  14  chr14_59613293     HPrz    A    T        0      0        2 
  14  chr14_59613293     ZBoe    A    T        0      0        2 
  14  chr14_59613293     ZGre    A    T        0      0        2 
  14  chr14_59613293     ZHar    A    T        0      0        2 
  14  chr14_59613293   Sample    A    T        0      0        2 
  14  chr14_59624101     AAsi    A    G        0      0        2 
  14  chr14_59624101     AKia    A    G        0      0        2 
  14  chr14_59624101     AOna    A    G        0      0        2 
  14  chr14_59624101     ASom    A    G      0.5      1        2 
  14  chr14_59624101     HCab    A    G        0      0        2 
  14  chr14_59624101     HPrz    A    G        0      0        2 
  14  chr14_59624101     ZBoe    A    G        0      0        2 
  14  chr14_59624101     ZGre    A    G        0      0        2 
  14  chr14_59624101     ZHar    A    G        0      0        2 
  14  chr14_59624101   Sample    A    G        0      0        2 
  14  chr14_59627299     AAsi    G    A        1      2        2 
  14  chr14_59627299     AKia    G    A        0      0        2 
  14  chr14_59627299     AOna    G    A        0      0        2 
  14  chr14_59627299     ASom    G    A        1      2        2 
  14  chr14_59627299     HCab    G    A        0      0        2 
  14  chr14_59627299     HPrz    G    A        0      0        2 
  14  chr14_59627299     ZBoe    G    A        0      0        2 
  14  chr14_59627299     ZGre    G    A        0      0        2 
  14  chr14_59627299     ZHar    G    A        0      0        2 
  14  chr14_59627299   Sample    G    A        0      0        2 
  14  chr14_59629920     AAsi    T    C        0      0        2 
  14  chr14_59629920     AKia    T    C        0      0        2 
  14  chr14_59629920     AOna    T    C        0      0        2 
  14  chr14_59629920     ASom    T    C        0      0        2 
  14  chr14_59629920     HCab    T    C        1      2        2 
  14  chr14_59629920     HPrz    T    C        1      2        2 
  14  chr14_59629920     ZBoe    T    C        0      0        2 
  14  chr14_59629920     ZGre    T    C        0      0        2 
  14  chr14_59629920     ZHar    T    C        0      0        2 
  14  chr14_59629920   Sample    T    C        1      2        2 
  14  chr14_59630816     AAsi    T    C        0      0        2 
  14  chr14_59630816     AKia    T    C        0      0        2 
  14  chr14_59630816     AOna    T    C      0.5      1        2 
  14  chr14_59630816     ASom    T    C        0      0        2 
  14  chr14_59630816     HCab    T    C        0      0        2 
  14  chr14_59630816     HPrz    T    C        0      0        2 
  14  chr14_59630816     ZBoe    T    C        0      0        2 
  14  chr14_59630816     ZGre    T    C        0      0        2 
  14  chr14_59630816     ZHar    T    C        0      0        2 
  14  chr14_59630816   Sample    T    C        0      0        2 
  14  chr14_59634620     AAsi    A    G        0      0        2 
  14  chr14_59634620     AKia    A    G        1      2        2 
  14  chr14_59634620     AOna    A    G      0.5      1        2 
  14  chr14_59634620     ASom    A    G        0      0        2 
  14  chr14_59634620     HCab    A    G        0      0        2 
  14  chr14_59634620     HPrz    A    G        0      0        2 
  14  chr14_59634620     ZBoe    A    G        0      0        2 
  14  chr14_59634620     ZGre    A    G        0      0        2 
  14  chr14_59634620     ZHar    A    G        0      0        2 
  14  chr14_59634620   Sample    A    G        0      0        2 
  14  chr14_59635245     AAsi    A    G        0      0        2 
  14  chr14_59635245     AKia    A    G        0      0        2 
  14  chr14_59635245     AOna    A    G        0      0        2 
  14  chr14_59635245     ASom    A    G        0      0        2 
  14  chr14_59635245     HCab    A    G        0      0        2 
  14  chr14_59635245     HPrz    A    G        0      0        2 
  14  chr14_59635245     ZBoe    A    G        0      0        2 
  14  chr14_59635245     ZGre    A    G        0      0        2 
  14  chr14_59635245     ZHar    A    G        1      2        2 
  14  chr14_59635245   Sample    A    G        0      0        2 
  14  chr14_59635714     AAsi    T    C        0      0        2 
  14  chr14_59635714     AKia    T    C        0      0        2 
  14  chr14_59635714     AOna    T    C        0      0        2 
  14  chr14_59635714     ASom    T    C        0      0        2 
  14  chr14_59635714     HCab    T    C        1      2        2 
  14  chr14_59635714     HPrz    T    C        1      2        2 
  14  chr14_59635714     ZBoe    T    C        0      0        2 
  14  chr14_59635714     ZGre    T    C        0      0        2 
  14  chr14_59635714     ZHar    T    C        0      0        2 
  14  chr14_59635714   Sample    T    C        1      2        2 
  14  chr14_59656119     AAsi    G    A        0      0        2 
  14  chr14_59656119     AKia    G    A        0      0        2 
  14  chr14_59656119     AOna    G    A        0      0        2 
  14  chr14_59656119     ASom    G    A        0      0        2 
  14  chr14_59656119     HCab    G    A        0      0        2 
  14  chr14_59656119     HPrz    G    A        0      0        2 
  14  chr14_59656119     ZBoe    G    A      0.5      1        2 
  14  chr14_59656119     ZGre    G    A        0      0        2 
  14  chr14_59656119     ZHar    G    A        0      0        2 
  14  chr14_59656119   Sample    G    A        0      0        2 
  14  chr14_59660309     AAsi    A    G        0      0        2 
  14  chr14_59660309     AKia    A    G        0      0        2 
  14  chr14_59660309     AOna    A    G        0      0        2 
  14  chr14_59660309     ASom    A    G        0      0        2 
  14  chr14_59660309     HCab    A    G        1      2        2 
  14  chr14_59660309     HPrz    A    G        1      2        2 
  14  chr14_59660309     ZBoe    A    G        0      0        2 
  14  chr14_59660309     ZGre    A    G        0      0        2 
  14  chr14_59660309     ZHar    A    G        0      0        2 
  14  chr14_59660309   Sample    A    G        1      2        2 
  14  chr14_59660754     AAsi    C    T        0      0        2 
  14  chr14_59660754     AKia    C    T        0      0        2 
  14  chr14_59660754     AOna    C    T        0      0        2 
  14  chr14_59660754     ASom    C    T        0      0        2 
  14  chr14_59660754     HCab    C    T        1      2        2 
  14  chr14_59660754     HPrz    C    T        1      2        2 
  14  chr14_59660754     ZBoe    C    T        0      0        2 
  14  chr14_59660754     ZGre    C    T        0      0        2 
  14  chr14_59660754     ZHar    C    T        0      0        2 
  14  chr14_59660754   Sample    C    T        1      2        2 
  14  chr14_59673815     AAsi    A    G        0      0        2 
  14  chr14_59673815     AKia    A    G        0      0        2 
  14  chr14_59673815     AOna    A    G        0      0        2 
  14  chr14_59673815     ASom    A    G        0      0        2 
  14  chr14_59673815     HCab    A    G        1      2        2 
  14  chr14_59673815     HPrz    A    G        1      2        2 
  14  chr14_59673815     ZBoe    A    G        0      0        2 
  14  chr14_59673815     ZGre    A    G        0      0        2 
  14  chr14_59673815     ZHar    A    G        0      0        2 
  14  chr14_59673815   Sample    A    G        1      2        2 
  14  chr14_59675031     AAsi    A    G        0      0        2 
  14  chr14_59675031     AKia    A    G        0      0        2 
  14  chr14_59675031     AOna    A    G        0      0        2 
  14  chr14_59675031     ASom    A    G        0      0        2 
  14  chr14_59675031     HCab    A    G        0      0        2 
  14  chr14_59675031     HPrz    A    G        0      0        2 
  14  chr14_59675031     ZBoe    A    G      0.5      1        2 
  14  chr14_59675031     ZGre    A    G        0      0        2 
  14  chr14_59675031     ZHar    A    G        0      0        2 
  14  chr14_59675031   Sample    A    G        0      0        2 
  14  chr14_59677688     AAsi    T    C        0      0        2 
  14  chr14_59677688     AKia    T    C        0      0        2 
  14  chr14_59677688     AOna    T    C        0      0        2 
  14  chr14_59677688     ASom    T    C      0.5      1        2 
  14  chr14_59677688     HCab    T    C        0      0        2 
  14  chr14_59677688     HPrz    T    C        0      0        2 
  14  chr14_59677688     ZBoe    T    C        0      0        2 
  14  chr14_59677688     ZGre    T    C        0      0        2 
  14  chr14_59677688     ZHar    T    C        0      0        2 
  14  chr14_59677688   Sample    T    C        0      0        2 
  14  chr14_59678637     AAsi    G    A        0      0        2 
  14  chr14_59678637     AKia    G    A        0      0        2 
  14  chr14_59678637     AOna    G    A        0      0        2 
  14  chr14_59678637     ASom    G    A        0      0        2 
  14  chr14_59678637     HCab    G    A        0      0        2 
  14  chr14_59678637     HPrz    G    A        0      0        2 
  14  chr14_59678637     ZBoe    G    A        0      0        2 
  14  chr14_59678637     ZGre    G    A        0      0        2 
  14  chr14_59678637     ZHar    G    A        1      2        2 
  14  chr14_59678637   Sample    G    A        0      0        2 
  14  chr14_59679695     AAsi    C    T        0      0        2 
  14  chr14_59679695     AKia    C    T        0      0        2 
  14  chr14_59679695     AOna    C    T        0      0        2 
  14  chr14_59679695     ASom    C    T        0      0        2 
  14  chr14_59679695     HCab    C    T        1      2        2 
  14  chr14_59679695     HPrz    C    T        1      2        2 
  14  chr14_59679695     ZBoe    C    T        0      0        2 
  14  chr14_59679695     ZGre    C    T        0      0        2 
  14  chr14_59679695     ZHar    C    T        0      0        2 
  14  chr14_59679695   Sample    C    T        1      2        2 
  14  chr14_59695343     AAsi    A    G        0      0        2 
  14  chr14_59695343     AKia    A    G        0      0        2 
  14  chr14_59695343     AOna    A    G        0      0        2 
  14  chr14_59695343     ASom    A    G        0      0        2 
  14  chr14_59695343     HCab    A    G        1      2        2 
  14  chr14_59695343     HPrz    A    G        1      2        2 
  14  chr14_59695343     ZBoe    A    G        0      0        2 
  14  chr14_59695343     ZGre    A    G        0      0        2 
  14  chr14_59695343     ZHar    A    G        0      0        2 
  14  chr14_59695343   Sample    A    G        1      2        2 
  14  chr14_59697410     AAsi    T    G        0      0        2 
  14  chr14_59697410     AKia    T    G        0      0        2 
  14  chr14_59697410     AOna    T    G        0      0        2 
  14  chr14_59697410     ASom    T    G        0      0        2 
  14  chr14_59697410     HCab    T    G        1      2        2 
  14  chr14_59697410     HPrz    T    G        1      2        2 
  14  chr14_59697410     ZBoe    T    G        0      0        2 
  14  chr14_59697410     ZGre    T    G        0      0        2 
  14  chr14_59697410     ZHar    T    G        0      0        2 
  14  chr14_59697410   Sample    T    G        1      2        2 
  14  chr14_59704868     AAsi    T    C        0      0        2 
  14  chr14_59704868     AKia    T    C        0      0        2 
  14  chr14_59704868     AOna    T    C        0      0        2 
  14  chr14_59704868     ASom    T    C        0      0        2 
  14  chr14_59704868     HCab    T    C        1      2        2 
  14  chr14_59704868     HPrz    T    C        1      2        2 
  14  chr14_59704868     ZBoe    T    C        0      0        2 
  14  chr14_59704868     ZGre    T    C        0      0        2 
  14  chr14_59704868     ZHar    T    C        0      0        2 
  14  chr14_59704868   Sample    T    C        1      2        2 
  14  chr14_59722420     AAsi    A    G        0      0        2 
  14  chr14_59722420     AKia    A    G        0      0        2 
  14  chr14_59722420     AOna    A    G        0      0        2 
  14  chr14_59722420     ASom    A    G        0      0        2 
  14  chr14_59722420     HCab    A    G        1      2        2 
  14  chr14_59722420     HPrz    A    G        1      2        2 
  14  chr14_59722420     ZBoe    A    G        0      0        2 
  14  chr14_59722420     ZGre    A    G        0      0        2 
  14  chr14_59722420     ZHar    A    G        0      0        2 
  14  chr14_59722420   Sample    A    G        1      2        2 
  14  chr14_59723696     AAsi    A    G        0      0        2 
  14  chr14_59723696     AKia    A    G      0.5      1        2 
  14  chr14_59723696     AOna    A    G      0.5      1        2 
  14  chr14_59723696     ASom    A    G        0      0        2 
  14  chr14_59723696     HCab    A    G        0      0        2 
  14  chr14_59723696     HPrz    A    G        0      0        2 
  14  chr14_59723696     ZBoe    A    G        0      0        2 
  14  chr14_59723696     ZGre    A    G        0      0        2 
  14  chr14_59723696     ZHar    A    G        0      0        2 
  14  chr14_59723696   Sample    A    G        0      0        2 
  14  chr14_59726938     AAsi    G    C        0      0        2 
  14  chr14_59726938     AKia    G    C        0      0        2 
  14  chr14_59726938     AOna    G    C        0      0        2 
  14  chr14_59726938     ASom    G    C        0      0        2 
  14  chr14_59726938     HCab    G    C        0      0        2 
  14  chr14_59726938     HPrz    G    C        0      0        2 
  14  chr14_59726938     ZBoe    G    C        0      0        2 
  14  chr14_59726938     ZGre    G    C      0.5      1        2 
  14  chr14_59726938     ZHar    G    C        0      0        2 
  14  chr14_59726938   Sample    G    C        0      0        2 
  14  chr14_59730796     AAsi    T    C        1      2        2 
  14  chr14_59730796     AKia    T    C        0      0        2 
  14  chr14_59730796     AOna    T    C        0      0        2 
  14  chr14_59730796     ASom    T    C        1      2        2 
  14  chr14_59730796     HCab    T    C        0      0        2 
  14  chr14_59730796     HPrz    T    C        0      0        2 
  14  chr14_59730796     ZBoe    T    C        0      0        2 
  14  chr14_59730796     ZGre    T    C        0      0        2 
  14  chr14_59730796     ZHar    T    C        0      0        2 
  14  chr14_59730796   Sample    T    C        0      0        2 
  14  chr14_59734207     AAsi    G    C        0      0        2 
  14  chr14_59734207     AKia    G    C        0      0        2 
  14  chr14_59734207     AOna    G    C        0      0        2 
  14  chr14_59734207     ASom    G    C        0      0        2 
  14  chr14_59734207     HCab    G    C        0      0        2 
  14  chr14_59734207     HPrz    G    C        0      0        2 
  14  chr14_59734207     ZBoe    G    C      0.5      1        2 
  14  chr14_59734207     ZGre    G    C        0      0        2 
  14  chr14_59734207     ZHar    G    C        0      0        2 
  14  chr14_59734207   Sample    G    C        0      0        2 
  14  chr14_59734296     AAsi    T    C        0      0        2 
  14  chr14_59734296     AKia    T    C        0      0        2 
  14  chr14_59734296     AOna    T    C        0      0        2 
  14  chr14_59734296     ASom    T    C        0      0        2 
  14  chr14_59734296     HCab    T    C        0      0        2 
  14  chr14_59734296     HPrz    T    C        0      0        2 
  14  chr14_59734296     ZBoe    T    C      0.5      1        2 
  14  chr14_59734296     ZGre    T    C        0      0        2 
  14  chr14_59734296     ZHar    T    C        0      0        2 
  14  chr14_59734296   Sample    T    C        0      0        2 
  14  chr14_59737410     AAsi    A    T        0      0        2 
  14  chr14_59737410     AKia    A    T      0.5      1        2 
  14  chr14_59737410     AOna    A    T      0.5      1        2 
  14  chr14_59737410     ASom    A    T        0      0        2 
  14  chr14_59737410     HCab    A    T        0      0        2 
  14  chr14_59737410     HPrz    A    T        0      0        2 
  14  chr14_59737410     ZBoe    A    T        0      0        2 
  14  chr14_59737410     ZGre    A    T        0      0        2 
  14  chr14_59737410     ZHar    A    T        0      0        2 
  14  chr14_59737410   Sample    A    T        0      0        2 
  14  chr14_59738379     AAsi    G    T        0      0        2 
  14  chr14_59738379     AKia    G    T        0      0        2 
  14  chr14_59738379     AOna    G    T        0      0        2 
  14  chr14_59738379     ASom    G    T        0      0        2 
  14  chr14_59738379     HCab    G    T        0      0        2 
  14  chr14_59738379     HPrz    G    T        0      0        2 
  14  chr14_59738379     ZBoe    G    T        0      0        2 
  14  chr14_59738379     ZGre    G    T        1      2        2 
  14  chr14_59738379     ZHar    G    T        0      0        2 
  14  chr14_59738379   Sample    G    T        0      0        2 
  14  chr14_59741118     AAsi    C    T        0      0        2 
  14  chr14_59741118     AKia    C    T      0.5      1        2 
  14  chr14_59741118     AOna    C    T        0      0        2 
  14  chr14_59741118     ASom    C    T        0      0        2 
  14  chr14_59741118     HCab    C    T        0      0        2 
  14  chr14_59741118     HPrz    C    T        0      0        2 
  14  chr14_59741118     ZBoe    C    T        0      0        2 
  14  chr14_59741118     ZGre    C    T        0      0        2 
  14  chr14_59741118     ZHar    C    T        0      0        2 
  14  chr14_59741118   Sample    C    T        0      0        2 
  14  chr14_59742309     AAsi    C    G        0      0        2 
  14  chr14_59742309     AKia    C    G        0      0        2 
  14  chr14_59742309     AOna    C    G        0      0        2 
  14  chr14_59742309     ASom    C    G        0      0        2 
  14  chr14_59742309     HCab    C    G        1      2        2 
  14  chr14_59742309     HPrz    C    G        1      2        2 
  14  chr14_59742309     ZBoe    C    G        0      0        2 
  14  chr14_59742309     ZGre    C    G        0      0        2 
  14  chr14_59742309     ZHar    C    G        0      0        2 
  14  chr14_59742309   Sample    C    G        1      2        2 
  14  chr14_59754209     AAsi    C    T        0      0        2 
  14  chr14_59754209     AKia    C    T        0      0        2 
  14  chr14_59754209     AOna    C    T        0      0        2 
  14  chr14_59754209     ASom    C    T        0      0        2 
  14  chr14_59754209     HCab    C    T        1      2        2 
  14  chr14_59754209     HPrz    C    T        1      2        2 
  14  chr14_59754209     ZBoe    C    T        0      0        2 
  14  chr14_59754209     ZGre    C    T        0      0        2 
  14  chr14_59754209     ZHar    C    T        0      0        2 
  14  chr14_59754209   Sample    C    T        1      2        2 
  14  chr14_59755913     AAsi    C    T        0      0        2 
  14  chr14_59755913     AKia    C    T        0      0        2 
  14  chr14_59755913     AOna    C    T        0      0        2 
  14  chr14_59755913     ASom    C    T        0      0        2 
  14  chr14_59755913     HCab    C    T        1      2        2 
  14  chr14_59755913     HPrz    C    T        1      2        2 
  14  chr14_59755913     ZBoe    C    T        0      0        2 
  14  chr14_59755913     ZGre    C    T        0      0        2 
  14  chr14_59755913     ZHar    C    T        0      0        2 
  14  chr14_59755913   Sample    C    T        1      2        2 
  14  chr14_59775438     AAsi    A    T        0      0        2 
  14  chr14_59775438     AKia    A    T        0      0        2 
  14  chr14_59775438     AOna    A    T        0      0        2 
  14  chr14_59775438     ASom    A    T        0      0        2 
  14  chr14_59775438     HCab    A    T        1      2        2 
  14  chr14_59775438     HPrz    A    T        1      2        2 
  14  chr14_59775438     ZBoe    A    T        0      0        2 
  14  chr14_59775438     ZGre    A    T        0      0        2 
  14  chr14_59775438     ZHar    A    T        0      0        2 
  14  chr14_59775438   Sample    A    T        1      2        2 
  14  chr14_59784033     AAsi    A    G        0      0        2 
  14  chr14_59784033     AKia    A    G      0.5      1        2 
  14  chr14_59784033     AOna    A    G        1      2        2 
  14  chr14_59784033     ASom    A    G        0      0        2 
  14  chr14_59784033     HCab    A    G        0      0        2 
  14  chr14_59784033     HPrz    A    G        0      0        2 
  14  chr14_59784033     ZBoe    A    G        1      2        2 
  14  chr14_59784033     ZGre    A    G        1      2        2 
  14  chr14_59784033     ZHar    A    G        1      2        2 
  14  chr14_59784033   Sample    A    G        0      0        2 
  14  chr14_59787246     AAsi    C    G        0      0        2 
  14  chr14_59787246     AKia    C    G        0      0        2 
  14  chr14_59787246     AOna    C    G        0      0        2 
  14  chr14_59787246     ASom    C    G        0      0        2 
  14  chr14_59787246     HCab    C    G        0      0        2 
  14  chr14_59787246     HPrz    C    G        0      0        2 
  14  chr14_59787246     ZBoe    C    G        0      0        2 
  14  chr14_59787246     ZGre    C    G        1      2        2 
  14  chr14_59787246     ZHar    C    G        0      0        2 
  14  chr14_59787246   Sample    C    G        0      0        2 
  14  chr14_59810540     AAsi    T    C        0      0        2 
  14  chr14_59810540     AKia    T    C        0      0        2 
  14  chr14_59810540     AOna    T    C        0      0        2 
  14  chr14_59810540     ASom    T    C        0      0        2 
  14  chr14_59810540     HCab    T    C        0      0        2 
  14  chr14_59810540     HPrz    T    C        0      0        2 
  14  chr14_59810540     ZBoe    T    C        0      0        2 
  14  chr14_59810540     ZGre    T    C        1      2        2 
  14  chr14_59810540     ZHar    T    C        0      0        2 
  14  chr14_59810540   Sample    T    C        0      0        2 
  14  chr14_59810798     AAsi    C    T        0      0        2 
  14  chr14_59810798     AKia    C    T        0      0        2 
  14  chr14_59810798     AOna    C    T        0      0        2 
  14  chr14_59810798     ASom    C    T        0      0        2 
  14  chr14_59810798     HCab    C    T        1      2        2 
  14  chr14_59810798     HPrz    C    T        1      2        2 
  14  chr14_59810798     ZBoe    C    T        0      0        2 
  14  chr14_59810798     ZGre    C    T        0      0        2 
  14  chr14_59810798     ZHar    C    T        0      0        2 
  14  chr14_59810798   Sample    C    T        1      2        2 
  14  chr14_59818872     AAsi    T    C      0.5      1        2 
  14  chr14_59818872     AKia    T    C        0      0        2 
  14  chr14_59818872     AOna    T    C        0      0        2 
  14  chr14_59818872     ASom    T    C        0      0        2 
  14  chr14_59818872     HCab    T    C        0      0        2 
  14  chr14_59818872     HPrz    T    C        0      0        2 
  14  chr14_59818872     ZBoe    T    C        0      0        2 
  14  chr14_59818872     ZGre    T    C        0      0        2 
  14  chr14_59818872     ZHar    T    C        0      0        2 
  14  chr14_59818872   Sample    T    C        0      0        2 
  14  chr14_59820533     AAsi    T    C        0      0        2 
  14  chr14_59820533     AKia    T    C        1      2        2 
  14  chr14_59820533     AOna    T    C        0      0        2 
  14  chr14_59820533     ASom    T    C        0      0        2 
  14  chr14_59820533     HCab    T    C        1      2        2 
  14  chr14_59820533     HPrz    T    C        1      2        2 
  14  chr14_59820533     ZBoe    T    C        0      0        2 
  14  chr14_59820533     ZGre    T    C        0      0        2 
  14  chr14_59820533     ZHar    T    C        0      0        2 
  14  chr14_59820533   Sample    T    C        1      2        2 
  14  chr14_59825603     AAsi    A    T        1      2        2 
  14  chr14_59825603     AKia    A    T        0      0        2 
  14  chr14_59825603     AOna    A    T        0      0        2 
  14  chr14_59825603     ASom    A    T        1      2        2 
  14  chr14_59825603     HCab    A    T        0      0        2 
  14  chr14_59825603     HPrz    A    T        0      0        2 
  14  chr14_59825603     ZBoe    A    T        1      2        2 
  14  chr14_59825603     ZGre    A    T        1      2        2 
  14  chr14_59825603     ZHar    A    T        1      2        2 
  14  chr14_59825603   Sample    A    T        0      0        2 
  14  chr14_59827302     AAsi    A    G        0      0        2 
  14  chr14_59827302     AKia    A    G        0      0        2 
  14  chr14_59827302     AOna    A    G        0      0        2 
  14  chr14_59827302     ASom    A    G        0      0        2 
  14  chr14_59827302     HCab    A    G        0      0        2 
  14  chr14_59827302     HPrz    A    G        0      0        2 
  14  chr14_59827302     ZBoe    A    G      0.5      1        2 
  14  chr14_59827302     ZGre    A    G        0      0        2 
  14  chr14_59827302     ZHar    A    G        0      0        2 
  14  chr14_59827302   Sample    A    G        0      0        2 
  14  chr14_59828056     AAsi    C    T        0      0        2 
  14  chr14_59828056     AKia    C    T        0      0        2 
  14  chr14_59828056     AOna    C    T        0      0        2 
  14  chr14_59828056     ASom    C    T        0      0        2 
  14  chr14_59828056     HCab    C    T        1      2        2 
  14  chr14_59828056     HPrz    C    T        1      2        2 
  14  chr14_59828056     ZBoe    C    T        0      0        2 
  14  chr14_59828056     ZGre    C    T        0      0        2 
  14  chr14_59828056     ZHar    C    T        0      0        2 
  14  chr14_59828056   Sample    C    T        1      2        2 
  14  chr14_59830707     AAsi    A    G        0      0        2 
  14  chr14_59830707     AKia    A    G        0      0        2 
  14  chr14_59830707     AOna    A    G        0      0        2 
  14  chr14_59830707     ASom    A    G        0      0        2 
  14  chr14_59830707     HCab    A    G        1      2        2 
  14  chr14_59830707     HPrz    A    G        1      2        2 
  14  chr14_59830707     ZBoe    A    G        0      0        2 
  14  chr14_59830707     ZGre    A    G        0      0        2 
  14  chr14_59830707     ZHar    A    G        0      0        2 
  14  chr14_59830707   Sample    A    G        1      2        2 
  14  chr14_59851096     AAsi    T    C        0      0        2 
  14  chr14_59851096     AKia    T    C        0      0        2 
  14  chr14_59851096     AOna    T    C      0.5      1        2 
  14  chr14_59851096     ASom    T    C        0      0        2 
  14  chr14_59851096     HCab    T    C        0      0        2 
  14  chr14_59851096     HPrz    T    C        0      0        2 
  14  chr14_59851096     ZBoe    T    C        0      0        2 
  14  chr14_59851096     ZGre    T    C        0      0        2 
  14  chr14_59851096     ZHar    T    C        0      0        2 
  14  chr14_59851096   Sample    T    C        0      0        2 
  14  chr14_59865681     AAsi    G    T        0      0        2 
  14  chr14_59865681     AKia    G    T        0      0        2 
  14  chr14_59865681     AOna    G    T        0      0        2 
  14  chr14_59865681     ASom    G    T        0      0        2 
  14  chr14_59865681     HCab    G    T        0      0        2 
  14  chr14_59865681     HPrz    G    T        0      0        2 
  14  chr14_59865681     ZBoe    G    T      0.5      1        2 
  14  chr14_59865681     ZGre    G    T        0      0        2 
  14  chr14_59865681     ZHar    G    T        0      0        2 
  14  chr14_59865681   Sample    G    T        0      0        2 
  14  chr14_59870858     AAsi    A    C        0      0        2 
  14  chr14_59870858     AKia    A    C        0      0        2 
  14  chr14_59870858     AOna    A    C        0      0        2 
  14  chr14_59870858     ASom    A    C        0      0        2 
  14  chr14_59870858     HCab    A    C        1      2        2 
  14  chr14_59870858     HPrz    A    C        1      2        2 
  14  chr14_59870858     ZBoe    A    C        0      0        2 
  14  chr14_59870858     ZGre    A    C        0      0        2 
  14  chr14_59870858     ZHar    A    C        0      0        2 
  14  chr14_59870858   Sample    A    C        1      2        2 
  14  chr14_59875910     AAsi    G    A        0      0        2 
  14  chr14_59875910     AKia    G    A      0.5      1        2 
  14  chr14_59875910     AOna    G    A      0.5      1        2 
  14  chr14_59875910     ASom    G    A        0      0        2 
  14  chr14_59875910     HCab    G    A        0      0        2 
  14  chr14_59875910     HPrz    G    A        0      0        2 
  14  chr14_59875910     ZBoe    G    A        0      0        2 
  14  chr14_59875910     ZGre    G    A        0      0        2 
  14  chr14_59875910     ZHar    G    A        0      0        2 
  14  chr14_59875910   Sample    G    A        0      0        2 
  14  chr14_59883272     AAsi    C    G        0      0        2 
  14  chr14_59883272     AKia    C    G        0      0        2 
  14  chr14_59883272     AOna    C    G        0      0        2 
  14  chr14_59883272     ASom    C    G        0      0        2 
  14  chr14_59883272     HCab    C    G        0      0        2 
  14  chr14_59883272     HPrz    C    G      0.5      1        2 
  14  chr14_59883272     ZBoe    C    G        0      0        2 
  14  chr14_59883272     ZGre    C    G        0      0        2 
  14  chr14_59883272     ZHar    C    G        0      0        2 
  14  chr14_59883272   Sample    C    G        0      0        2 
  14  chr14_59886280     AAsi    G    C        0      0        2 
  14  chr14_59886280     AKia    G    C        0      0        2 
  14  chr14_59886280     AOna    G    C        0      0        2 
  14  chr14_59886280     ASom    G    C        0      0        2 
  14  chr14_59886280     HCab    G    C        0      0        2 
  14  chr14_59886280     HPrz    G    C        0      0        2 
  14  chr14_59886280     ZBoe    G    C        0      0        2 
  14  chr14_59886280     ZGre    G    C        0      0        2 
  14  chr14_59886280     ZHar    G    C        1      2        2 
  14  chr14_59886280   Sample    G    C        0      0        2 
  14  chr14_59887243     AAsi    C    A        0      0        2 
  14  chr14_59887243     AKia    C    A        0      0        2 
  14  chr14_59887243     AOna    C    A        0      0        2 
  14  chr14_59887243     ASom    C    A        0      0        2 
  14  chr14_59887243     HCab    C    A        1      2        2 
  14  chr14_59887243     HPrz    C    A        1      2        2 
  14  chr14_59887243     ZBoe    C    A        0      0        2 
  14  chr14_59887243     ZGre    C    A        0      0        2 
  14  chr14_59887243     ZHar    C    A        0      0        2 
  14  chr14_59887243   Sample    C    A        1      2        2 
  14  chr14_59888396     AAsi    C    T        0      0        2 
  14  chr14_59888396     AKia    C    T        0      0        2 
  14  chr14_59888396     AOna    C    T        0      0        2 
  14  chr14_59888396     ASom    C    T        0      0        2 
  14  chr14_59888396     HCab    C    T        1      2        2 
  14  chr14_59888396     HPrz    C    T        1      2        2 
  14  chr14_59888396     ZBoe    C    T        0      0        2 
  14  chr14_59888396     ZGre    C    T        0      0        2 
  14  chr14_59888396     ZHar    C    T        0      0        2 
  14  chr14_59888396   Sample    C    T        1      2        2 
  14  chr14_59894307     AAsi    A    T        0      0        2 
  14  chr14_59894307     AKia    A    T        0      0        2 
  14  chr14_59894307     AOna    A    T        0      0        2 
  14  chr14_59894307     ASom    A    T        0      0        2 
  14  chr14_59894307     HCab    A    T        1      2        2 
  14  chr14_59894307     HPrz    A    T        1      2        2 
  14  chr14_59894307     ZBoe    A    T        0      0        2 
  14  chr14_59894307     ZGre    A    T        0      0        2 
  14  chr14_59894307     ZHar    A    T        0      0        2 
  14  chr14_59894307   Sample    A    T        1      2        2 
  14  chr14_59895246     AAsi    C    T        1      2        2 
  14  chr14_59895246     AKia    C    T        0      0        2 
  14  chr14_59895246     AOna    C    T        0      0        2 
  14  chr14_59895246     ASom    C    T        0      0        2 
  14  chr14_59895246     HCab    C    T        0      0        2 
  14  chr14_59895246     HPrz    C    T        0      0        2 
  14  chr14_59895246     ZBoe    C    T        0      0        2 
  14  chr14_59895246     ZGre    C    T        0      0        2 
  14  chr14_59895246     ZHar    C    T        0      0        2 
  14  chr14_59895246   Sample    C    T        0      0        2 
  14  chr14_59902243     AAsi    C    G        0      0        2 
  14  chr14_59902243     AKia    C    G        0      0        2 
  14  chr14_59902243     AOna    C    G        0      0        2 
  14  chr14_59902243     ASom    C    G        0      0        2 
  14  chr14_59902243     HCab    C    G        1      2        2 
  14  chr14_59902243     HPrz    C    G        1      2        2 
  14  chr14_59902243     ZBoe    C    G        0      0        2 
  14  chr14_59902243     ZGre    C    G        0      0        2 
  14  chr14_59902243     ZHar    C    G        0      0        2 
  14  chr14_59902243   Sample    C    G        1      2        2 
  14  chr14_59905616     AAsi    T    C        0      0        2 
  14  chr14_59905616     AKia    T    C        0      0        2 
  14  chr14_59905616     AOna    T    C        0      0        2 
  14  chr14_59905616     ASom    T    C        0      0        2 
  14  chr14_59905616     HCab    T    C        0      0        2 
  14  chr14_59905616     HPrz    T    C        0      0        2 
  14  chr14_59905616     ZBoe    T    C        0      0        2 
  14  chr14_59905616     ZGre    T    C        0      0        2 
  14  chr14_59905616     ZHar    T    C        1      2        2 
  14  chr14_59905616   Sample    T    C        0      0        2 
  14  chr14_59912733     AAsi    G    C        0      0        2 
  14  chr14_59912733     AKia    G    C        0      0        2 
  14  chr14_59912733     AOna    G    C        0      0        2 
  14  chr14_59912733     ASom    G    C      0.5      1        2 
  14  chr14_59912733     HCab    G    C        0      0        2 
  14  chr14_59912733     HPrz    G    C        0      0        2 
  14  chr14_59912733     ZBoe    G    C        0      0        2 
  14  chr14_59912733     ZGre    G    C        0      0        2 
  14  chr14_59912733     ZHar    G    C        0      0        2 
  14  chr14_59912733   Sample    G    C        0      0        2 
  14  chr14_59921664     AAsi    C    T        0      0        2 
  14  chr14_59921664     AKia    C    T        0      0        2 
  14  chr14_59921664     AOna    C    T        0      0        2 
  14  chr14_59921664     ASom    C    T        0      0        2 
  14  chr14_59921664     HCab    C    T        1      2        2 
  14  chr14_59921664     HPrz    C    T        1      2        2 
  14  chr14_59921664     ZBoe    C    T        0      0        2 
  14  chr14_59921664     ZGre    C    T        0      0        2 
  14  chr14_59921664     ZHar    C    T        0      0        2 
  14  chr14_59921664   Sample    C    T        1      2        2 
  14  chr14_59924718     AAsi    C    T        0      0        2 
  14  chr14_59924718     AKia    C    T        0      0        2 
  14  chr14_59924718     AOna    C    T        0      0        2 
  14  chr14_59924718     ASom    C    T        0      0        2 
  14  chr14_59924718     HCab    C    T        0      0        2 
  14  chr14_59924718     HPrz    C    T        0      0        2 
  14  chr14_59924718     ZBoe    C    T        0      0        2 
  14  chr14_59924718     ZGre    C    T        0      0        2 
  14  chr14_59924718     ZHar    C    T        1      2        2 
  14  chr14_59924718   Sample    C    T        0      0        2 
  14  chr14_59927799     AAsi    C    T        0      0        2 
  14  chr14_59927799     AKia    C    T        0      0        2 
  14  chr14_59927799     AOna    C    T        0      0        2 
  14  chr14_59927799     ASom    C    T        0      0        2 
  14  chr14_59927799     HCab    C    T        1      2        2 
  14  chr14_59927799     HPrz    C    T        1      2        2 
  14  chr14_59927799     ZBoe    C    T        0      0        2 
  14  chr14_59927799     ZGre    C    T        0      0        2 
  14  chr14_59927799     ZHar    C    T        0      0        2 
  14  chr14_59927799   Sample    C    T        1      2        2 
  14  chr14_59928255     AAsi    T    C        0      0        2 
  14  chr14_59928255     AKia    T    C        0      0        2 
  14  chr14_59928255     AOna    T    C        1      2        2 
  14  chr14_59928255     ASom    T    C        0      0        2 
  14  chr14_59928255     HCab    T    C        0      0        2 
  14  chr14_59928255     HPrz    T    C        0      0        2 
  14  chr14_59928255     ZBoe    T    C        0      0        2 
  14  chr14_59928255     ZGre    T    C        1      2        2 
  14  chr14_59928255     ZHar    T    C        0      0        2 
  14  chr14_59928255   Sample    T    C        1      2        2 
  14  chr14_59930116     AAsi    A    C        0      0        2 
  14  chr14_59930116     AKia    A    C        0      0        2 
  14  chr14_59930116     AOna    A    C        0      0        2 
  14  chr14_59930116     ASom    A    C        0      0        2 
  14  chr14_59930116     HCab    A    C        0      0        2 
  14  chr14_59930116     HPrz    A    C        0      0        2 
  14  chr14_59930116     ZBoe    A    C        1      2        2 
  14  chr14_59930116     ZGre    A    C        0      0        2 
  14  chr14_59930116     ZHar    A    C        0      0        2 
  14  chr14_59930116   Sample    A    C        0      0        2 
  14  chr14_59937992     AAsi    T    C        0      0        2 
  14  chr14_59937992     AKia    T    C        0      0        2 
  14  chr14_59937992     AOna    T    C        0      0        2 
  14  chr14_59937992     ASom    T    C        0      0        2 
  14  chr14_59937992     HCab    T    C        0      0        2 
  14  chr14_59937992     HPrz    T    C      0.5      1        2 
  14  chr14_59937992     ZBoe    T    C        0      0        2 
  14  chr14_59937992     ZGre    T    C        0      0        2 
  14  chr14_59937992     ZHar    T    C        0      0        2 
  14  chr14_59937992   Sample    T    C        0      0        2 
  14  chr14_59938636     AAsi    A    G      0.5      1        2 
  14  chr14_59938636     AKia    A    G        0      0        2 
  14  chr14_59938636     AOna    A    G        0      0        2 
  14  chr14_59938636     ASom    A    G        0      0        2 
  14  chr14_59938636     HCab    A    G        1      2        2 
  14  chr14_59938636     HPrz    A    G        1      2        2 
  14  chr14_59938636     ZBoe    A    G        0      0        2 
  14  chr14_59938636     ZGre    A    G        0      0        2 
  14  chr14_59938636     ZHar    A    G        0      0        2 
  14  chr14_59938636   Sample    A    G        1      2        2 
  14  chr14_59938709     AAsi    G    A        0      0        2 
  14  chr14_59938709     AKia    G    A        0      0        2 
  14  chr14_59938709     AOna    G    A        0      0        2 
  14  chr14_59938709     ASom    G    A        0      0        2 
  14  chr14_59938709     HCab    G    A        0      0        2 
  14  chr14_59938709     HPrz    G    A        0      0        2 
  14  chr14_59938709     ZBoe    G    A        0      0        2 
  14  chr14_59938709     ZGre    G    A        0      0        2 
  14  chr14_59938709     ZHar    G    A        1      2        2 
  14  chr14_59938709   Sample    G    A        0      0        2 
  14  chr14_59941912     AAsi    G    A        0      0        2 
  14  chr14_59941912     AKia    G    A        1      2        2 
  14  chr14_59941912     AOna    G    A        0      0        2 
  14  chr14_59941912     ASom    G    A        0      0        2 
  14  chr14_59941912     HCab    G    A        0      0        2 
  14  chr14_59941912     HPrz    G    A        0      0        2 
  14  chr14_59941912     ZBoe    G    A        0      0        2 
  14  chr14_59941912     ZGre    G    A        0      0        2 
  14  chr14_59941912     ZHar    G    A        0      0        2 
  14  chr14_59941912   Sample    G    A        0      0        2 
  14  chr14_59950518     AAsi    G    T        0      0        2 
  14  chr14_59950518     AKia    G    T        0      0        2 
  14  chr14_59950518     AOna    G    T        0      0        2 
  14  chr14_59950518     ASom    G    T        0      0        2 
  14  chr14_59950518     HCab    G    T        0      0        2 
  14  chr14_59950518     HPrz    G    T        0      0        2 
  14  chr14_59950518     ZBoe    G    T      0.5      1        2 
  14  chr14_59950518     ZGre    G    T        0      0        2 
  14  chr14_59950518     ZHar    G    T        0      0        2 
  14  chr14_59950518   Sample    G    T        0      0        2 
  14  chr14_59953502     AAsi    A    T        1      2        2 
  14  chr14_59953502     AKia    A    T        0      0        2 
  14  chr14_59953502     AOna    A    T        0      0        2 
  14  chr14_59953502     ASom    A    T      0.5      1        2 
  14  chr14_59953502     HCab    A    T        0      0        2 
  14  chr14_59953502     HPrz    A    T        0      0        2 
  14  chr14_59953502     ZBoe    A    T        0      0        2 
  14  chr14_59953502     ZGre    A    T        0      0        2 
  14  chr14_59953502     ZHar    A    T        0      0        2 
  14  chr14_59953502   Sample    A    T        0      0        2 
  14  chr14_59977780     AAsi    C    A        0      0        2 
  14  chr14_59977780     AKia    C    A        0      0        2 
  14  chr14_59977780     AOna    C    A      0.5      1        2 
  14  chr14_59977780     ASom    C    A        0      0        2 
  14  chr14_59977780     HCab    C    A        0      0        2 
  14  chr14_59977780     HPrz    C    A        0      0        2 
  14  chr14_59977780     ZBoe    C    A        0      0        2 
  14  chr14_59977780     ZGre    C    A        0      0        2 
  14  chr14_59977780     ZHar    C    A        0      0        2 
  14  chr14_59977780   Sample    C    A        0      0        2 
  14  chr14_59979619     AAsi    T    C        0      0        2 
  14  chr14_59979619     AKia    T    C        0      0        2 
  14  chr14_59979619     AOna    T    C        0      0        2 
  14  chr14_59979619     ASom    T    C        1      2        2 
  14  chr14_59979619     HCab    T    C        0      0        2 
  14  chr14_59979619     HPrz    T    C        0      0        2 
  14  chr14_59979619     ZBoe    T    C        0      0        2 
  14  chr14_59979619     ZGre    T    C        0      0        2 
  14  chr14_59979619     ZHar    T    C        0      0        2 
  14  chr14_59979619   Sample    T    C        0      0        2 
  14  chr14_59992243     AAsi    T    C        0      0        2 
  14  chr14_59992243     AKia    T    C        0      0        2 
  14  chr14_59992243     AOna    T    C        0      0        2 
  14  chr14_59992243     ASom    T    C        0      0        2 
  14  chr14_59992243     HCab    T    C        1      2        2 
  14  chr14_59992243     HPrz    T    C        1      2        2 
  14  chr14_59992243     ZBoe    T    C        0      0        2 
  14  chr14_59992243     ZGre    T    C        0      0        2 
  14  chr14_59992243     ZHar    T    C        0      0        2 
  14  chr14_59992243   Sample    T    C        1      2        2 
  14  chr14_59993338     AAsi    A    G        1      2        2 
  14  chr14_59993338     AKia    A    G        0      0        2 
  14  chr14_59993338     AOna    A    G        0      0        2 
  14  chr14_59993338     ASom    A    G        1      2        2 
  14  chr14_59993338     HCab    A    G        0      0        2 
  14  chr14_59993338     HPrz    A    G        0      0        2 
  14  chr14_59993338     ZBoe    A    G        0      0        2 
  14  chr14_59993338     ZGre    A    G        0      0        2 
  14  chr14_59993338     ZHar    A    G        0      0        2 
  14  chr14_59993338   Sample    A    G        0      0        2 
  14  chr14_59998038     AAsi    T    A        0      0        2 
  14  chr14_59998038     AKia    T    A        0      0        2 
  14  chr14_59998038     AOna    T    A        0      0        2 
  14  chr14_59998038     ASom    T    A        0      0        2 
  14  chr14_59998038     HCab    T    A        0      0        2 
  14  chr14_59998038     HPrz    T    A        0      0        2 
  14  chr14_59998038     ZBoe    T    A        0      0        2 
  14  chr14_59998038     ZGre    T    A        1      2        2 
  14  chr14_59998038     ZHar    T    A        0      0        2 
  14  chr14_59998038   Sample    T    A        0      0        2 
  14  chr14_60014138     AAsi    A    G        1      2        2 
  14  chr14_60014138     AKia    A    G        0      0        2 
  14  chr14_60014138     AOna    A    G      0.5      1        2 
  14  chr14_60014138     ASom    A    G        0      0        2 
  14  chr14_60014138     HCab    A    G        0      0        2 
  14  chr14_60014138     HPrz    A    G        0      0        2 
  14  chr14_60014138     ZBoe    A    G        0      0        2 
  14  chr14_60014138     ZGre    A    G        0      0        2 
  14  chr14_60014138     ZHar    A    G        0      0        2 
  14  chr14_60014138   Sample    A    G        0      0        2 
  14  chr14_60027090     AAsi    C    T        0      0        2 
  14  chr14_60027090     AKia    C    T        0      0        2 
  14  chr14_60027090     AOna    C    T        0      0        2 
  14  chr14_60027090     ASom    C    T        1      2        2 
  14  chr14_60027090     HCab    C    T        0      0        2 
  14  chr14_60027090     HPrz    C    T        0      0        2 
  14  chr14_60027090     ZBoe    C    T        0      0        2 
  14  chr14_60027090     ZGre    C    T        0      0        2 
  14  chr14_60027090     ZHar    C    T        0      0        2 
  14  chr14_60027090   Sample    C    T        0      0        2 
  14  chr14_60027804     AAsi    A    G        0      0        2 
  14  chr14_60027804     AKia    A    G        0      0        2 
  14  chr14_60027804     AOna    A    G        0      0        2 
  14  chr14_60027804     ASom    A    G        0      0        2 
  14  chr14_60027804     HCab    A    G        0      0        2 
  14  chr14_60027804     HPrz    A    G        0      0        2 
  14  chr14_60027804     ZBoe    A    G      0.5      1        2 
  14  chr14_60027804     ZGre    A    G        0      0        2 
  14  chr14_60027804     ZHar    A    G        0      0        2 
  14  chr14_60027804   Sample    A    G        0      0        2 
  14  chr14_60038347     AAsi    T    C        0      0        2 
  14  chr14_60038347     AKia    T    C        0      0        2 
  14  chr14_60038347     AOna    T    C        0      0        2 
  14  chr14_60038347     ASom    T    C        0      0        2 
  14  chr14_60038347     HCab    T    C        0      0        2 
  14  chr14_60038347     HPrz    T    C        0      0        2 
  14  chr14_60038347     ZBoe    T    C        1      2        2 
  14  chr14_60038347     ZGre    T    C        1      2        2 
  14  chr14_60038347     ZHar    T    C        1      2        2 
  14  chr14_60038347   Sample    T    C        0      0        2 
  14  chr14_60040071     AAsi    A    G        0      0        2 
  14  chr14_60040071     AKia    A    G        0      0        2 
  14  chr14_60040071     AOna    A    G        0      0        2 
  14  chr14_60040071     ASom    A    G        0      0        2 
  14  chr14_60040071     HCab    A    G        1      2        2 
  14  chr14_60040071     HPrz    A    G      0.5      1        2 
  14  chr14_60040071     ZBoe    A    G        0      0        2 
  14  chr14_60040071     ZGre    A    G        0      0        2 
  14  chr14_60040071     ZHar    A    G        0      0        2 
  14  chr14_60040071   Sample    A    G        1      2        2 
  14  chr14_60041168     AAsi    A    G        1      2        2 
  14  chr14_60041168     AKia    A    G        0      0        2 
  14  chr14_60041168     AOna    A    G        0      0        2 
  14  chr14_60041168     ASom    A    G        1      2        2 
  14  chr14_60041168     HCab    A    G        0      0        2 
  14  chr14_60041168     HPrz    A    G        0      0        2 
  14  chr14_60041168     ZBoe    A    G        0      0        2 
  14  chr14_60041168     ZGre    A    G        0      0        2 
  14  chr14_60041168     ZHar    A    G        0      0        2 
  14  chr14_60041168   Sample    A    G        0      0        2 
  14  chr14_60059310     AAsi    G    C        0      0        2 
  14  chr14_60059310     AKia    G    C        0      0        2 
  14  chr14_60059310     AOna    G    C        0      0        2 
  14  chr14_60059310     ASom    G    C      0.5      1        2 
  14  chr14_60059310     HCab    G    C        0      0        2 
  14  chr14_60059310     HPrz    G    C        0      0        2 
  14  chr14_60059310     ZBoe    G    C        0      0        2 
  14  chr14_60059310     ZGre    G    C        0      0        2 
  14  chr14_60059310     ZHar    G    C        0      0        2 
  14  chr14_60059310   Sample    G    C        0      0        2 
  14  chr14_60060369     AAsi    G    A        0      0        2 
  14  chr14_60060369     AKia    G    A        0      0        2 
  14  chr14_60060369     AOna    G    A        0      0        2 
  14  chr14_60060369     ASom    G    A        0      0        2 
  14  chr14_60060369     HCab    G    A        0      0        2 
  14  chr14_60060369     HPrz    G    A        0      0        2 
  14  chr14_60060369     ZBoe    G    A        1      2        2 
  14  chr14_60060369     ZGre    G    A        0      0        2 
  14  chr14_60060369     ZHar    G    A        0      0        2 
  14  chr14_60060369   Sample    G    A        1      2        2 
  14  chr14_60061443     AAsi    A    G        0      0        2 
  14  chr14_60061443     AKia    A    G        1      2        2 
  14  chr14_60061443     AOna    A    G        0      0        2 
  14  chr14_60061443     ASom    A    G        0      0        2 
  14  chr14_60061443     HCab    A    G        0      0        2 
  14  chr14_60061443     HPrz    A    G        0      0        2 
  14  chr14_60061443     ZBoe    A    G        0      0        2 
  14  chr14_60061443     ZGre    A    G        0      0        2 
  14  chr14_60061443     ZHar    A    G        0      0        2 
  14  chr14_60061443   Sample    A    G        0      0        2 
  14  chr14_60064389     AAsi    A    T        0      0        2 
  14  chr14_60064389     AKia    A    T        0      0        2 
  14  chr14_60064389     AOna    A    T        0      0        2 
  14  chr14_60064389     ASom    A    T        0      0        2 
  14  chr14_60064389     HCab    A    T        0      0        2 
  14  chr14_60064389     HPrz    A    T        0      0        2 
  14  chr14_60064389     ZBoe    A    T        1      2        2 
  14  chr14_60064389     ZGre    A    T        0      0        2 
  14  chr14_60064389     ZHar    A    T        0      0        2 
  14  chr14_60064389   Sample    A    T        0      0        2 
  14  chr14_60090602     AAsi    A    G        0      0        2 
  14  chr14_60090602     AKia    A    G        0      0        2 
  14  chr14_60090602     AOna    A    G        0      0        2 
  14  chr14_60090602     ASom    A    G        0      0        2 
  14  chr14_60090602     HCab    A    G        0      0        2 
  14  chr14_60090602     HPrz    A    G        0      0        2 
  14  chr14_60090602     ZBoe    A    G        0      0        2 
  14  chr14_60090602     ZGre    A    G        1      2        2 
  14  chr14_60090602     ZHar    A    G        0      0        2 
  14  chr14_60090602   Sample    A    G        0      0        2 
  14  chr14_60091979     AAsi    A    C        0      0        2 
  14  chr14_60091979     AKia    A    C        0      0        2 
  14  chr14_60091979     AOna    A    C        0      0        2 
  14  chr14_60091979     ASom    A    C        0      0        2 
  14  chr14_60091979     HCab    A    C        0      0        2 
  14  chr14_60091979     HPrz    A    C        0      0        2 
  14  chr14_60091979     ZBoe    A    C      0.5      1        2 
  14  chr14_60091979     ZGre    A    C        0      0        2 
  14  chr14_60091979     ZHar    A    C        0      0        2 
  14  chr14_60091979   Sample    A    C        0      0        2 
  14  chr14_60092441     AAsi    T    C      0.5      1        2 
  14  chr14_60092441     AKia    T    C        0      0        2 
  14  chr14_60092441     AOna    T    C        0      0        2 
  14  chr14_60092441     ASom    T    C      0.5      1        2 
  14  chr14_60092441     HCab    T    C        0      0        2 
  14  chr14_60092441     HPrz    T    C        0      0        2 
  14  chr14_60092441     ZBoe    T    C        0      0        2 
  14  chr14_60092441     ZGre    T    C        0      0        2 
  14  chr14_60092441     ZHar    T    C        0      0        2 
  14  chr14_60092441   Sample    T    C        0      0        2 
  14  chr14_60093324     AAsi    A    C        0      0        2 
  14  chr14_60093324     AKia    A    C        0      0        2 
  14  chr14_60093324     AOna    A    C        0      0        2 
  14  chr14_60093324     ASom    A    C        0      0        2 
  14  chr14_60093324     HCab    A    C        1      2        2 
  14  chr14_60093324     HPrz    A    C        1      2        2 
  14  chr14_60093324     ZBoe    A    C        0      0        2 
  14  chr14_60093324     ZGre    A    C        0      0        2 
  14  chr14_60093324     ZHar    A    C        0      0        2 
  14  chr14_60093324   Sample    A    C        1      2        2 
  14  chr14_60093597     AAsi    C    G        0      0        2 
  14  chr14_60093597     AKia    C    G        0      0        2 
  14  chr14_60093597     AOna    C    G        0      0        2 
  14  chr14_60093597     ASom    C    G        0      0        2 
  14  chr14_60093597     HCab    C    G        0      0        2 
  14  chr14_60093597     HPrz    C    G        0      0        2 
  14  chr14_60093597     ZBoe    C    G        0      0        2 
  14  chr14_60093597     ZGre    C    G        0      0        2 
  14  chr14_60093597     ZHar    C    G        1      2        2 
  14  chr14_60093597   Sample    C    G        0      0        2 
  14  chr14_60094245     AAsi    G    C        0      0        2 
  14  chr14_60094245     AKia    G    C        0      0        2 
  14  chr14_60094245     AOna    G    C      0.5      1        2 
  14  chr14_60094245     ASom    G    C        0      0        2 
  14  chr14_60094245     HCab    G    C        0      0        2 
  14  chr14_60094245     HPrz    G    C        0      0        2 
  14  chr14_60094245     ZBoe    G    C        0      0        2 
  14  chr14_60094245     ZGre    G    C        0      0        2 
  14  chr14_60094245     ZHar    G    C        0      0        2 
  14  chr14_60094245   Sample    G    C        0      0        2 
  14  chr14_60099771     AAsi    C    T        0      0        2 
  14  chr14_60099771     AKia    C    T        0      0        2 
  14  chr14_60099771     AOna    C    T        0      0        2 
  14  chr14_60099771     ASom    C    T        0      0        2 
  14  chr14_60099771     HCab    C    T        0      0        2 
  14  chr14_60099771     HPrz    C    T        0      0        2 
  14  chr14_60099771     ZBoe    C    T        0      0        2 
  14  chr14_60099771     ZGre    C    T      0.5      1        2 
  14  chr14_60099771     ZHar    C    T        0      0        2 
  14  chr14_60099771   Sample    C    T        0      0        2 
  14  chr14_60100862     AAsi    C    G        0      0        2 
  14  chr14_60100862     AKia    C    G        0      0        2 
  14  chr14_60100862     AOna    C    G        0      0        2 
  14  chr14_60100862     ASom    C    G        0      0        2 
  14  chr14_60100862     HCab    C    G        0      0        2 
  14  chr14_60100862     HPrz    C    G        0      0        2 
  14  chr14_60100862     ZBoe    C    G        0      0        2 
  14  chr14_60100862     ZGre    C    G      0.5      1        2 
  14  chr14_60100862     ZHar    C    G        0      0        2 
  14  chr14_60100862   Sample    C    G        0      0        2 
  14  chr14_60102178     AAsi    G    T        0      0        2 
  14  chr14_60102178     AKia    G    T        0      0        2 
  14  chr14_60102178     AOna    G    T        0      0        2 
  14  chr14_60102178     ASom    G    T        0      0        2 
  14  chr14_60102178     HCab    G    T        1      2        2 
  14  chr14_60102178     HPrz    G    T        1      2        2 
  14  chr14_60102178     ZBoe    G    T        0      0        2 
  14  chr14_60102178     ZGre    G    T        0      0        2 
  14  chr14_60102178     ZHar    G    T        0      0        2 
  14  chr14_60102178   Sample    G    T        1      2        2 
  14  chr14_60102509     AAsi    G    A        0      0        2 
  14  chr14_60102509     AKia    G    A        0      0        2 
  14  chr14_60102509     AOna    G    A        0      0        2 
  14  chr14_60102509     ASom    G    A        0      0        2 
  14  chr14_60102509     HCab    G    A        1      2        2 
  14  chr14_60102509     HPrz    G    A        1      2        2 
  14  chr14_60102509     ZBoe    G    A        0      0        2 
  14  chr14_60102509     ZGre    G    A        0      0        2 
  14  chr14_60102509     ZHar    G    A        0      0        2 
  14  chr14_60102509   Sample    G    A        1      2        2 
  14  chr14_60105356     AAsi    A    G        0      0        2 
  14  chr14_60105356     AKia    A    G        0      0        2 
  14  chr14_60105356     AOna    A    G        0      0        2 
  14  chr14_60105356     ASom    A    G        0      0        2 
  14  chr14_60105356     HCab    A    G        0      0        2 
  14  chr14_60105356     HPrz    A    G      0.5      1        2 
  14  chr14_60105356     ZBoe    A    G        0      0        2 
```
