## Supplementary File 8. Zonkey (Schubert et al. 2017) report for donkey specimen Ancient8. for "No genetic evidence yet for hinnies at Mazongshan (400-160 BCE), northwestern China": incl_ts.frq.strat (part 179 of 313)

```
  14  chr14_60105356     ZGre    A    G        0      0        2 
  14  chr14_60105356     ZHar    A    G        0      0        2 
  14  chr14_60105356   Sample    A    G        0      0        2 
  14  chr14_60115876     AAsi    C    A        0      0        2 
  14  chr14_60115876     AKia    C    A        0      0        2 
  14  chr14_60115876     AOna    C    A        0      0        2 
  14  chr14_60115876     ASom    C    A        0      0        2 
  14  chr14_60115876     HCab    C    A        0      0        2 
  14  chr14_60115876     HPrz    C    A        0      0        2 
  14  chr14_60115876     ZBoe    C    A        0      0        2 
  14  chr14_60115876     ZGre    C    A        1      2        2 
  14  chr14_60115876     ZHar    C    A        0      0        2 
  14  chr14_60115876   Sample    C    A        0      0        2 
  14  chr14_60117101     AAsi    T    C        0      0        2 
  14  chr14_60117101     AKia    T    C        0      0        2 
  14  chr14_60117101     AOna    T    C        0      0        2 
  14  chr14_60117101     ASom    T    C        0      0        2 
  14  chr14_60117101     HCab    T    C        1      2        2 
  14  chr14_60117101     HPrz    T    C        1      2        2 
  14  chr14_60117101     ZBoe    T    C        0      0        2 
  14  chr14_60117101     ZGre    T    C        0      0        2 
  14  chr14_60117101     ZHar    T    C        0      0        2 
  14  chr14_60117101   Sample    T    C        1      2        2 
  14  chr14_60120233     AAsi    C    A        0      0        2 
  14  chr14_60120233     AKia    C    A        0      0        2 
  14  chr14_60120233     AOna    C    A        0      0        2 
  14  chr14_60120233     ASom    C    A        0      0        2 
  14  chr14_60120233     HCab    C    A        0      0        2 
  14  chr14_60120233     HPrz    C    A        0      0        2 
  14  chr14_60120233     ZBoe    C    A        0      0        2 
  14  chr14_60120233     ZGre    C    A      0.5      1        2 
  14  chr14_60120233     ZHar    C    A        0      0        2 
  14  chr14_60120233   Sample    C    A        0      0        2 
  14  chr14_60128618     AAsi    G    A        0      0        2 
  14  chr14_60128618     AKia    G    A        0      0        2 
  14  chr14_60128618     AOna    G    A        0      0        2 
  14  chr14_60128618     ASom    G    A        0      0        2 
  14  chr14_60128618     HCab    G    A        1      2        2 
  14  chr14_60128618     HPrz    G    A        1      2        2 
  14  chr14_60128618     ZBoe    G    A        0      0        2 
  14  chr14_60128618     ZGre    G    A        0      0        2 
  14  chr14_60128618     ZHar    G    A        0      0        2 
  14  chr14_60128618   Sample    G    A        1      2        2 
  14  chr14_60130712     AAsi    C    T        0      0        2 
  14  chr14_60130712     AKia    C    T        0      0        2 
  14  chr14_60130712     AOna    C    T        0      0        2 
  14  chr14_60130712     ASom    C    T        0      0        2 
  14  chr14_60130712     HCab    C    T        1      2        2 
  14  chr14_60130712     HPrz    C    T        1      2        2 
  14  chr14_60130712     ZBoe    C    T        0      0        2 
  14  chr14_60130712     ZGre    C    T        0      0        2 
  14  chr14_60130712     ZHar    C    T        0      0        2 
  14  chr14_60130712   Sample    C    T        1      2        2 
  14  chr14_60134515     AAsi    T    C        0      0        2 
  14  chr14_60134515     AKia    T    C        0      0        2 
  14  chr14_60134515     AOna    T    C      0.5      1        2 
  14  chr14_60134515     ASom    T    C        0      0        2 
  14  chr14_60134515     HCab    T    C        0      0        2 
  14  chr14_60134515     HPrz    T    C        0      0        2 
  14  chr14_60134515     ZBoe    T    C        0      0        2 
  14  chr14_60134515     ZGre    T    C        0      0        2 
  14  chr14_60134515     ZHar    T    C        0      0        2 
  14  chr14_60134515   Sample    T    C        0      0        2 
  14  chr14_60141089     AAsi    A    G      0.5      1        2 
  14  chr14_60141089     AKia    A    G        0      0        2 
  14  chr14_60141089     AOna    A    G        0      0        2 
  14  chr14_60141089     ASom    A    G      0.5      1        2 
  14  chr14_60141089     HCab    A    G        0      0        2 
  14  chr14_60141089     HPrz    A    G        0      0        2 
  14  chr14_60141089     ZBoe    A    G        0      0        2 
  14  chr14_60141089     ZGre    A    G        0      0        2 
  14  chr14_60141089     ZHar    A    G        0      0        2 
  14  chr14_60141089   Sample    A    G        0      0        2 
  14  chr14_60141138     AAsi    T    C      0.5      1        2 
  14  chr14_60141138     AKia    T    C        0      0        2 
  14  chr14_60141138     AOna    T    C        0      0        2 
  14  chr14_60141138     ASom    T    C      0.5      1        2 
  14  chr14_60141138     HCab    T    C        1      2        2 
  14  chr14_60141138     HPrz    T    C        1      2        2 
  14  chr14_60141138     ZBoe    T    C        0      0        2 
  14  chr14_60141138     ZGre    T    C        0      0        2 
  14  chr14_60141138     ZHar    T    C        0      0        2 
  14  chr14_60141138   Sample    T    C        1      2        2 
  14  chr14_60144299     AAsi    T    C        0      0        2 
  14  chr14_60144299     AKia    T    C        0      0        2 
  14  chr14_60144299     AOna    T    C        0      0        2 
  14  chr14_60144299     ASom    T    C        0      0        2 
  14  chr14_60144299     HCab    T    C        0      0        2 
  14  chr14_60144299     HPrz    T    C        0      0        2 
  14  chr14_60144299     ZBoe    T    C        0      0        2 
  14  chr14_60144299     ZGre    T    C        0      0        2 
  14  chr14_60144299     ZHar    T    C        1      2        2 
  14  chr14_60144299   Sample    T    C        0      0        2 
  14  chr14_60147542     AAsi    G    A        0      0        2 
  14  chr14_60147542     AKia    G    A        0      0        2 
  14  chr14_60147542     AOna    G    A        0      0        2 
  14  chr14_60147542     ASom    G    A        0      0        2 
  14  chr14_60147542     HCab    G    A        0      0        2 
  14  chr14_60147542     HPrz    G    A        0      0        2 
  14  chr14_60147542     ZBoe    G    A        1      2        2 
  14  chr14_60147542     ZGre    G    A        1      2        2 
  14  chr14_60147542     ZHar    G    A        1      2        2 
  14  chr14_60147542   Sample    G    A        0      0        2 
  14  chr14_60150578     AAsi    G    T        0      0        2 
  14  chr14_60150578     AKia    G    T      0.5      1        2 
  14  chr14_60150578     AOna    G    T        0      0        2 
  14  chr14_60150578     ASom    G    T        0      0        2 
  14  chr14_60150578     HCab    G    T        0      0        2 
  14  chr14_60150578     HPrz    G    T        0      0        2 
  14  chr14_60150578     ZBoe    G    T        0      0        2 
  14  chr14_60150578     ZGre    G    T        0      0        2 
  14  chr14_60150578     ZHar    G    T        0      0        2 
  14  chr14_60150578   Sample    G    T        0      0        2 
  14  chr14_60152193     AAsi    G    A        0      0        2 
  14  chr14_60152193     AKia    G    A        0      0        2 
  14  chr14_60152193     AOna    G    A        0      0        2 
  14  chr14_60152193     ASom    G    A        0      0        2 
  14  chr14_60152193     HCab    G    A        1      2        2 
  14  chr14_60152193     HPrz    G    A        1      2        2 
  14  chr14_60152193     ZBoe    G    A        0      0        2 
  14  chr14_60152193     ZGre    G    A        0      0        2 
  14  chr14_60152193     ZHar    G    A        0      0        2 
  14  chr14_60152193   Sample    G    A        1      2        2 
  14  chr14_60157392     AAsi    C    A        1      2        2 
  14  chr14_60157392     AKia    C    A        0      0        2 
  14  chr14_60157392     AOna    C    A        0      0        2 
  14  chr14_60157392     ASom    C    A        1      2        2 
  14  chr14_60157392     HCab    C    A        0      0        2 
  14  chr14_60157392     HPrz    C    A        0      0        2 
  14  chr14_60157392     ZBoe    C    A        0      0        2 
  14  chr14_60157392     ZGre    C    A        0      0        2 
  14  chr14_60157392     ZHar    C    A        0      0        2 
  14  chr14_60157392   Sample    C    A        0      0        2 
  14  chr14_60166225     AAsi    C    A        0      0        2 
  14  chr14_60166225     AKia    C    A        0      0        2 
  14  chr14_60166225     AOna    C    A      0.5      1        2 
  14  chr14_60166225     ASom    C    A        0      0        2 
  14  chr14_60166225     HCab    C    A        0      0        2 
  14  chr14_60166225     HPrz    C    A        0      0        2 
  14  chr14_60166225     ZBoe    C    A        0      0        2 
  14  chr14_60166225     ZGre    C    A        0      0        2 
  14  chr14_60166225     ZHar    C    A        0      0        2 
  14  chr14_60166225   Sample    C    A        0      0        2 
  14  chr14_60171820     AAsi    A    T        0      0        2 
  14  chr14_60171820     AKia    A    T        0      0        2 
  14  chr14_60171820     AOna    A    T      0.5      1        2 
  14  chr14_60171820     ASom    A    T        0      0        2 
  14  chr14_60171820     HCab    A    T        0      0        2 
  14  chr14_60171820     HPrz    A    T        0      0        2 
  14  chr14_60171820     ZBoe    A    T        0      0        2 
  14  chr14_60171820     ZGre    A    T        0      0        2 
  14  chr14_60171820     ZHar    A    T        0      0        2 
  14  chr14_60171820   Sample    A    T        0      0        2 
  14  chr14_60172444     AAsi    G    T        0      0        2 
  14  chr14_60172444     AKia    G    T        0      0        2 
  14  chr14_60172444     AOna    G    T        0      0        2 
  14  chr14_60172444     ASom    G    T        0      0        2 
  14  chr14_60172444     HCab    G    T        0      0        2 
  14  chr14_60172444     HPrz    G    T        0      0        2 
  14  chr14_60172444     ZBoe    G    T        0      0        2 
  14  chr14_60172444     ZGre    G    T        0      0        2 
  14  chr14_60172444     ZHar    G    T        1      2        2 
  14  chr14_60172444   Sample    G    T        0      0        2 
  14  chr14_60174626     AAsi    T    C        0      0        2 
  14  chr14_60174626     AKia    T    C        0      0        2 
  14  chr14_60174626     AOna    T    C        0      0        2 
  14  chr14_60174626     ASom    T    C        0      0        2 
  14  chr14_60174626     HCab    T    C        1      2        2 
  14  chr14_60174626     HPrz    T    C        1      2        2 
  14  chr14_60174626     ZBoe    T    C        0      0        2 
  14  chr14_60174626     ZGre    T    C        0      0        2 
  14  chr14_60174626     ZHar    T    C        0      0        2 
  14  chr14_60174626   Sample    T    C        1      2        2 
  14  chr14_60175453     AAsi    G    A        0      0        2 
  14  chr14_60175453     AKia    G    A        0      0        2 
  14  chr14_60175453     AOna    G    A        0      0        2 
  14  chr14_60175453     ASom    G    A        0      0        2 
  14  chr14_60175453     HCab    G    A        0      0        2 
  14  chr14_60175453     HPrz    G    A      0.5      1        2 
  14  chr14_60175453     ZBoe    G    A        0      0        2 
  14  chr14_60175453     ZGre    G    A        0      0        2 
  14  chr14_60175453     ZHar    G    A        0      0        2 
  14  chr14_60175453   Sample    G    A        1      2        2 
  14  chr14_60177832     AAsi    G    A      0.5      1        2 
  14  chr14_60177832     AKia    G    A        0      0        2 
  14  chr14_60177832     AOna    G    A        0      0        2 
  14  chr14_60177832     ASom    G    A      0.5      1        2 
  14  chr14_60177832     HCab    G    A        0      0        2 
  14  chr14_60177832     HPrz    G    A        0      0        2 
  14  chr14_60177832     ZBoe    G    A        0      0        2 
  14  chr14_60177832     ZGre    G    A        0      0        2 
  14  chr14_60177832     ZHar    G    A        0      0        2 
  14  chr14_60177832   Sample    G    A        0      0        2 
  14  chr14_60178433     AAsi    C    T      0.5      1        2 
  14  chr14_60178433     AKia    C    T        0      0        2 
  14  chr14_60178433     AOna    C    T        0      0        2 
  14  chr14_60178433     ASom    C    T      0.5      1        2 
  14  chr14_60178433     HCab    C    T        0      0        2 
  14  chr14_60178433     HPrz    C    T        0      0        2 
  14  chr14_60178433     ZBoe    C    T        0      0        2 
  14  chr14_60178433     ZGre    C    T        0      0        2 
  14  chr14_60178433     ZHar    C    T        0      0        2 
  14  chr14_60178433   Sample    C    T        0      0        2 
  14  chr14_60183865     AAsi    A    G        0      0        2 
  14  chr14_60183865     AKia    A    G        0      0        2 
  14  chr14_60183865     AOna    A    G        0      0        2 
  14  chr14_60183865     ASom    A    G        0      0        2 
  14  chr14_60183865     HCab    A    G        0      0        2 
  14  chr14_60183865     HPrz    A    G        0      0        2 
  14  chr14_60183865     ZBoe    A    G      0.5      1        2 
  14  chr14_60183865     ZGre    A    G        0      0        2 
  14  chr14_60183865     ZHar    A    G        0      0        2 
  14  chr14_60183865   Sample    A    G        0      0        2 
  14  chr14_60189081     AAsi    G    C        0      0        2 
  14  chr14_60189081     AKia    G    C        0      0        2 
  14  chr14_60189081     AOna    G    C        0      0        2 
  14  chr14_60189081     ASom    G    C        0      0        2 
  14  chr14_60189081     HCab    G    C        0      0        2 
  14  chr14_60189081     HPrz    G    C        0      0        2 
  14  chr14_60189081     ZBoe    G    C        0      0        2 
  14  chr14_60189081     ZGre    G    C        0      0        2 
  14  chr14_60189081     ZHar    G    C        1      2        2 
  14  chr14_60189081   Sample    G    C        0      0        2 
  14  chr14_60190940     AAsi    C    G        0      0        2 
  14  chr14_60190940     AKia    C    G        0      0        2 
  14  chr14_60190940     AOna    C    G        0      0        2 
  14  chr14_60190940     ASom    C    G        0      0        2 
  14  chr14_60190940     HCab    C    G        0      0        2 
  14  chr14_60190940     HPrz    C    G      0.5      1        2 
  14  chr14_60190940     ZBoe    C    G        0      0        2 
  14  chr14_60190940     ZGre    C    G        0      0        2 
  14  chr14_60190940     ZHar    C    G        0      0        2 
  14  chr14_60190940   Sample    C    G        1      2        2 
  14  chr14_60204220     AAsi    T    C        0      0        2 
  14  chr14_60204220     AKia    T    C        0      0        2 
  14  chr14_60204220     AOna    T    C      0.5      1        2 
  14  chr14_60204220     ASom    T    C        0      0        2 
  14  chr14_60204220     HCab    T    C        0      0        2 
  14  chr14_60204220     HPrz    T    C        0      0        2 
  14  chr14_60204220     ZBoe    T    C        0      0        2 
  14  chr14_60204220     ZGre    T    C        0      0        2 
  14  chr14_60204220     ZHar    T    C        0      0        2 
  14  chr14_60204220   Sample    T    C        0      0        2 
  14  chr14_60205917     AAsi    C    T        0      0        2 
  14  chr14_60205917     AKia    C    T        0      0        2 
  14  chr14_60205917     AOna    C    T        0      0        2 
  14  chr14_60205917     ASom    C    T        0      0        2 
  14  chr14_60205917     HCab    C    T        1      2        2 
  14  chr14_60205917     HPrz    C    T        1      2        2 
  14  chr14_60205917     ZBoe    C    T        0      0        2 
  14  chr14_60205917     ZGre    C    T        0      0        2 
  14  chr14_60205917     ZHar    C    T        0      0        2 
  14  chr14_60205917   Sample    C    T        1      2        2 
  14  chr14_60213000     AAsi    G    A        0      0        2 
  14  chr14_60213000     AKia    G    A        0      0        2 
  14  chr14_60213000     AOna    G    A        0      0        2 
  14  chr14_60213000     ASom    G    A        0      0        2 
  14  chr14_60213000     HCab    G    A        1      2        2 
  14  chr14_60213000     HPrz    G    A        1      2        2 
  14  chr14_60213000     ZBoe    G    A        0      0        2 
  14  chr14_60213000     ZGre    G    A        0      0        2 
  14  chr14_60213000     ZHar    G    A        0      0        2 
  14  chr14_60213000   Sample    G    A        1      2        2 
  14  chr14_60224039     AAsi    C    G        1      2        2 
  14  chr14_60224039     AKia    C    G        0      0        2 
  14  chr14_60224039     AOna    C    G        0      0        2 
  14  chr14_60224039     ASom    C    G        1      2        2 
  14  chr14_60224039     HCab    C    G        0      0        2 
  14  chr14_60224039     HPrz    C    G        0      0        2 
  14  chr14_60224039     ZBoe    C    G        0      0        2 
  14  chr14_60224039     ZGre    C    G        0      0        2 
  14  chr14_60224039     ZHar    C    G        0      0        2 
  14  chr14_60224039   Sample    C    G        0      0        2 
  14  chr14_60227019     AAsi    T    A        0      0        2 
  14  chr14_60227019     AKia    T    A        0      0        2 
  14  chr14_60227019     AOna    T    A      0.5      1        2 
  14  chr14_60227019     ASom    T    A        0      0        2 
  14  chr14_60227019     HCab    T    A        0      0        2 
  14  chr14_60227019     HPrz    T    A        0      0        2 
  14  chr14_60227019     ZBoe    T    A        0      0        2 
  14  chr14_60227019     ZGre    T    A        0      0        2 
  14  chr14_60227019     ZHar    T    A        0      0        2 
  14  chr14_60227019   Sample    T    A        0      0        2 
  14  chr14_60227138     AAsi    G    A        0      0        2 
  14  chr14_60227138     AKia    G    A        0      0        2 
  14  chr14_60227138     AOna    G    A        0      0        2 
  14  chr14_60227138     ASom    G    A        0      0        2 
  14  chr14_60227138     HCab    G    A        1      2        2 
  14  chr14_60227138     HPrz    G    A        1      2        2 
  14  chr14_60227138     ZBoe    G    A        0      0        2 
  14  chr14_60227138     ZGre    G    A        0      0        2 
  14  chr14_60227138     ZHar    G    A        0      0        2 
  14  chr14_60227138   Sample    G    A        1      2        2 
  14  chr14_60231282     AAsi    T    C        0      0        2 
  14  chr14_60231282     AKia    T    C        0      0        2 
  14  chr14_60231282     AOna    T    C        0      0        2 
  14  chr14_60231282     ASom    T    C        0      0        2 
  14  chr14_60231282     HCab    T    C        0      0        2 
  14  chr14_60231282     HPrz    T    C        0      0        2 
  14  chr14_60231282     ZBoe    T    C      0.5      1        2 
  14  chr14_60231282     ZGre    T    C        1      2        2 
  14  chr14_60231282     ZHar    T    C        0      0        2 
  14  chr14_60231282   Sample    T    C        0      0        2 
  14  chr14_60232547     AAsi    T    C        0      0        2 
  14  chr14_60232547     AKia    T    C        0      0        2 
  14  chr14_60232547     AOna    T    C        0      0        2 
  14  chr14_60232547     ASom    T    C        0      0        2 
  14  chr14_60232547     HCab    T    C        1      2        2 
  14  chr14_60232547     HPrz    T    C        1      2        2 
  14  chr14_60232547     ZBoe    T    C        0      0        2 
  14  chr14_60232547     ZGre    T    C        0      0        2 
  14  chr14_60232547     ZHar    T    C        0      0        2 
  14  chr14_60232547   Sample    T    C        1      2        2 
  14  chr14_60243845     AAsi    G    A      0.5      1        2 
  14  chr14_60243845     AKia    G    A        0      0        2 
  14  chr14_60243845     AOna    G    A        0      0        2 
  14  chr14_60243845     ASom    G    A        0      0        2 
  14  chr14_60243845     HCab    G    A        0      0        2 
  14  chr14_60243845     HPrz    G    A        0      0        2 
  14  chr14_60243845     ZBoe    G    A        0      0        2 
  14  chr14_60243845     ZGre    G    A        0      0        2 
  14  chr14_60243845     ZHar    G    A        0      0        2 
  14  chr14_60243845   Sample    G    A        0      0        2 
  14  chr14_60245733     AAsi    G    A        0      0        2 
  14  chr14_60245733     AKia    G    A        0      0        2 
  14  chr14_60245733     AOna    G    A        0      0        2 
  14  chr14_60245733     ASom    G    A        0      0        2 
  14  chr14_60245733     HCab    G    A        0      0        2 
  14  chr14_60245733     HPrz    G    A        0      0        2 
  14  chr14_60245733     ZBoe    G    A        0      0        2 
  14  chr14_60245733     ZGre    G    A      0.5      1        2 
  14  chr14_60245733     ZHar    G    A        0      0        2 
  14  chr14_60245733   Sample    G    A        0      0        2 
  14  chr14_60252589     AAsi    G    T        0      0        2 
  14  chr14_60252589     AKia    G    T        0      0        2 
  14  chr14_60252589     AOna    G    T        0      0        2 
  14  chr14_60252589     ASom    G    T        0      0        2 
  14  chr14_60252589     HCab    G    T        1      2        2 
  14  chr14_60252589     HPrz    G    T        1      2        2 
  14  chr14_60252589     ZBoe    G    T        0      0        2 
  14  chr14_60252589     ZGre    G    T        0      0        2 
  14  chr14_60252589     ZHar    G    T        0      0        2 
  14  chr14_60252589   Sample    G    T        1      2        2 
  14  chr14_60256345     AAsi    T    C        0      0        2 
  14  chr14_60256345     AKia    T    C        1      2        2 
  14  chr14_60256345     AOna    T    C        0      0        2 
  14  chr14_60256345     ASom    T    C        0      0        2 
  14  chr14_60256345     HCab    T    C        0      0        2 
  14  chr14_60256345     HPrz    T    C        0      0        2 
  14  chr14_60256345     ZBoe    T    C        0      0        2 
  14  chr14_60256345     ZGre    T    C        0      0        2 
  14  chr14_60256345     ZHar    T    C        0      0        2 
  14  chr14_60256345   Sample    T    C        0      0        2 
  14  chr14_60256485     AAsi    A    G        1      2        2 
  14  chr14_60256485     AKia    A    G        0      0        2 
  14  chr14_60256485     AOna    A    G        0      0        2 
  14  chr14_60256485     ASom    A    G        1      2        2 
  14  chr14_60256485     HCab    A    G        0      0        2 
  14  chr14_60256485     HPrz    A    G        0      0        2 
  14  chr14_60256485     ZBoe    A    G        0      0        2 
  14  chr14_60256485     ZGre    A    G        0      0        2 
  14  chr14_60256485     ZHar    A    G        0      0        2 
  14  chr14_60256485   Sample    A    G        0      0        2 
  14  chr14_60265157     AAsi    C    T        0      0        2 
  14  chr14_60265157     AKia    C    T        0      0        2 
  14  chr14_60265157     AOna    C    T        0      0        2 
  14  chr14_60265157     ASom    C    T        0      0        2 
  14  chr14_60265157     HCab    C    T        0      0        2 
  14  chr14_60265157     HPrz    C    T        0      0        2 
  14  chr14_60265157     ZBoe    C    T      0.5      1        2 
  14  chr14_60265157     ZGre    C    T        0      0        2 
  14  chr14_60265157     ZHar    C    T        0      0        2 
  14  chr14_60265157   Sample    C    T        0      0        2 
  14  chr14_60275220     AAsi    C    G        0      0        2 
  14  chr14_60275220     AKia    C    G        0      0        2 
  14  chr14_60275220     AOna    C    G      0.5      1        2 
  14  chr14_60275220     ASom    C    G        0      0        2 
  14  chr14_60275220     HCab    C    G        0      0        2 
  14  chr14_60275220     HPrz    C    G        0      0        2 
  14  chr14_60275220     ZBoe    C    G        0      0        2 
  14  chr14_60275220     ZGre    C    G        0      0        2 
  14  chr14_60275220     ZHar    C    G        0      0        2 
  14  chr14_60275220   Sample    C    G        0      0        2 
  14  chr14_60276755     AAsi    G    C      0.5      1        2 
  14  chr14_60276755     AKia    G    C        0      0        2 
  14  chr14_60276755     AOna    G    C        0      0        2 
  14  chr14_60276755     ASom    G    C        0      0        2 
  14  chr14_60276755     HCab    G    C        0      0        2 
  14  chr14_60276755     HPrz    G    C        0      0        2 
  14  chr14_60276755     ZBoe    G    C        0      0        2 
  14  chr14_60276755     ZGre    G    C        0      0        2 
  14  chr14_60276755     ZHar    G    C        0      0        2 
  14  chr14_60276755   Sample    G    C        0      0        2 
  14  chr14_60277069     AAsi    G    C        0      0        2 
  14  chr14_60277069     AKia    G    C        0      0        2 
  14  chr14_60277069     AOna    G    C        0      0        2 
  14  chr14_60277069     ASom    G    C        0      0        2 
  14  chr14_60277069     HCab    G    C        0      0        2 
  14  chr14_60277069     HPrz    G    C        0      0        2 
  14  chr14_60277069     ZBoe    G    C      0.5      1        2 
  14  chr14_60277069     ZGre    G    C        0      0        2 
  14  chr14_60277069     ZHar    G    C        0      0        2 
  14  chr14_60277069   Sample    G    C        0      0        2 
  14  chr14_60277078     AAsi    C    G        0      0        2 
  14  chr14_60277078     AKia    C    G        0      0        2 
  14  chr14_60277078     AOna    C    G        0      0        2 
  14  chr14_60277078     ASom    C    G        0      0        2 
  14  chr14_60277078     HCab    C    G        0      0        2 
  14  chr14_60277078     HPrz    C    G        0      0        2 
  14  chr14_60277078     ZBoe    C    G        0      0        2 
  14  chr14_60277078     ZGre    C    G        0      0        2 
  14  chr14_60277078     ZHar    C    G        1      2        2 
  14  chr14_60277078   Sample    C    G        0      0        2 
  14  chr14_60287643     AAsi    A    G        1      2        2 
  14  chr14_60287643     AKia    A    G        0      0        2 
  14  chr14_60287643     AOna    A    G        0      0        2 
  14  chr14_60287643     ASom    A    G        1      2        2 
  14  chr14_60287643     HCab    A    G        0      0        2 
  14  chr14_60287643     HPrz    A    G        0      0        2 
  14  chr14_60287643     ZBoe    A    G        0      0        2 
  14  chr14_60287643     ZGre    A    G        0      0        2 
  14  chr14_60287643     ZHar    A    G        0      0        2 
  14  chr14_60287643   Sample    A    G        0      0        2 
  14  chr14_60301858     AAsi    A    G        0      0        2 
  14  chr14_60301858     AKia    A    G        0      0        2 
  14  chr14_60301858     AOna    A    G        0      0        2 
  14  chr14_60301858     ASom    A    G        0      0        2 
  14  chr14_60301858     HCab    A    G        0      0        2 
  14  chr14_60301858     HPrz    A    G        0      0        2 
  14  chr14_60301858     ZBoe    A    G        0      0        2 
  14  chr14_60301858     ZGre    A    G      0.5      1        2 
  14  chr14_60301858     ZHar    A    G        0      0        2 
  14  chr14_60301858   Sample    A    G        0      0        2 
  14  chr14_60309650     AAsi    A    G        0      0        2 
  14  chr14_60309650     AKia    A    G        0      0        2 
  14  chr14_60309650     AOna    A    G        0      0        2 
  14  chr14_60309650     ASom    A    G        0      0        2 
  14  chr14_60309650     HCab    A    G        0      0        2 
  14  chr14_60309650     HPrz    A    G        0      0        2 
  14  chr14_60309650     ZBoe    A    G        0      0        2 
  14  chr14_60309650     ZGre    A    G      0.5      1        2 
  14  chr14_60309650     ZHar    A    G        0      0        2 
  14  chr14_60309650   Sample    A    G        0      0        2 
  14  chr14_60323327     AAsi    G    T        0      0        2 
  14  chr14_60323327     AKia    G    T        0      0        2 
  14  chr14_60323327     AOna    G    T        0      0        2 
  14  chr14_60323327     ASom    G    T        0      0        2 
  14  chr14_60323327     HCab    G    T        0      0        2 
  14  chr14_60323327     HPrz    G    T        0      0        2 
  14  chr14_60323327     ZBoe    G    T        0      0        2 
  14  chr14_60323327     ZGre    G    T        0      0        2 
  14  chr14_60323327     ZHar    G    T        1      2        2 
  14  chr14_60323327   Sample    G    T        0      0        2 
  14  chr14_60323416     AAsi    A    T        0      0        2 
  14  chr14_60323416     AKia    A    T        0      0        2 
  14  chr14_60323416     AOna    A    T        0      0        2 
  14  chr14_60323416     ASom    A    T        0      0        2 
  14  chr14_60323416     HCab    A    T        0      0        2 
  14  chr14_60323416     HPrz    A    T        0      0        2 
  14  chr14_60323416     ZBoe    A    T      0.5      1        2 
  14  chr14_60323416     ZGre    A    T        0      0        2 
  14  chr14_60323416     ZHar    A    T        0      0        2 
  14  chr14_60323416   Sample    A    T        0      0        2 
  14  chr14_60328733     AAsi    T    C        0      0        2 
  14  chr14_60328733     AKia    T    C      0.5      1        2 
  14  chr14_60328733     AOna    T    C        0      0        2 
  14  chr14_60328733     ASom    T    C        0      0        2 
  14  chr14_60328733     HCab    T    C        0      0        2 
  14  chr14_60328733     HPrz    T    C        0      0        2 
  14  chr14_60328733     ZBoe    T    C        0      0        2 
  14  chr14_60328733     ZGre    T    C        0      0        2 
  14  chr14_60328733     ZHar    T    C        0      0        2 
  14  chr14_60328733   Sample    T    C        0      0        2 
  14  chr14_60329953     AAsi    C    A        0      0        2 
  14  chr14_60329953     AKia    C    A        0      0        2 
  14  chr14_60329953     AOna    C    A        0      0        2 
  14  chr14_60329953     ASom    C    A        0      0        2 
  14  chr14_60329953     HCab    C    A        1      2        2 
  14  chr14_60329953     HPrz    C    A        1      2        2 
  14  chr14_60329953     ZBoe    C    A        0      0        2 
  14  chr14_60329953     ZGre    C    A        0      0        2 
  14  chr14_60329953     ZHar    C    A        0      0        2 
  14  chr14_60329953   Sample    C    A        1      2        2 
  14  chr14_60334325     AAsi    T    C        0      0        2 
  14  chr14_60334325     AKia    T    C        0      0        2 
  14  chr14_60334325     AOna    T    C        0      0        2 
  14  chr14_60334325     ASom    T    C        0      0        2 
  14  chr14_60334325     HCab    T    C        1      2        2 
  14  chr14_60334325     HPrz    T    C        1      2        2 
  14  chr14_60334325     ZBoe    T    C        0      0        2 
  14  chr14_60334325     ZGre    T    C        0      0        2 
  14  chr14_60334325     ZHar    T    C        0      0        2 
  14  chr14_60334325   Sample    T    C        1      2        2 
  14  chr14_60369519     AAsi    T    C        0      0        2 
  14  chr14_60369519     AKia    T    C        0      0        2 
  14  chr14_60369519     AOna    T    C        0      0        2 
  14  chr14_60369519     ASom    T    C        0      0        2 
  14  chr14_60369519     HCab    T    C        1      2        2 
  14  chr14_60369519     HPrz    T    C        1      2        2 
  14  chr14_60369519     ZBoe    T    C        0      0        2 
  14  chr14_60369519     ZGre    T    C        0      0        2 
  14  chr14_60369519     ZHar    T    C        0      0        2 
  14  chr14_60369519   Sample    T    C        1      2        2 
  14  chr14_60369663     AAsi    A    G        0      0        2 
  14  chr14_60369663     AKia    A    G        0      0        2 
  14  chr14_60369663     AOna    A    G        0      0        2 
  14  chr14_60369663     ASom    A    G        0      0        2 
  14  chr14_60369663     HCab    A    G        1      2        2 
  14  chr14_60369663     HPrz    A    G        1      2        2 
  14  chr14_60369663     ZBoe    A    G        0      0        2 
  14  chr14_60369663     ZGre    A    G        0      0        2 
  14  chr14_60369663     ZHar    A    G        0      0        2 
  14  chr14_60369663   Sample    A    G        1      2        2 
  14  chr14_60394617     AAsi    C    T        0      0        2 
  14  chr14_60394617     AKia    C    T        0      0        2 
  14  chr14_60394617     AOna    C    T        0      0        2 
  14  chr14_60394617     ASom    C    T        0      0        2 
  14  chr14_60394617     HCab    C    T        0      0        2 
  14  chr14_60394617     HPrz    C    T        0      0        2 
  14  chr14_60394617     ZBoe    C    T        0      0        2 
  14  chr14_60394617     ZGre    C    T        1      2        2 
  14  chr14_60394617     ZHar    C    T        0      0        2 
  14  chr14_60394617   Sample    C    T        0      0        2 
  14  chr14_60409392     AAsi    C    T        0      0        2 
  14  chr14_60409392     AKia    C    T        0      0        2 
  14  chr14_60409392     AOna    C    T        0      0        2 
  14  chr14_60409392     ASom    C    T        0      0        2 
  14  chr14_60409392     HCab    C    T        0      0        2 
  14  chr14_60409392     HPrz    C    T        0      0        2 
  14  chr14_60409392     ZBoe    C    T      0.5      1        2 
  14  chr14_60409392     ZGre    C    T        0      0        2 
  14  chr14_60409392     ZHar    C    T        0      0        2 
  14  chr14_60409392   Sample    C    T        0      0        2 
  14  chr14_60417614     AAsi    T    C        0      0        2 
  14  chr14_60417614     AKia    T    C        0      0        2 
  14  chr14_60417614     AOna    T    C        0      0        2 
  14  chr14_60417614     ASom    T    C        0      0        2 
  14  chr14_60417614     HCab    T    C        1      2        2 
  14  chr14_60417614     HPrz    T    C        1      2        2 
  14  chr14_60417614     ZBoe    T    C        0      0        2 
  14  chr14_60417614     ZGre    T    C        0      0        2 
  14  chr14_60417614     ZHar    T    C        0      0        2 
  14  chr14_60417614   Sample    T    C        1      2        2 
  14  chr14_60417682     AAsi    T    C      0.5      1        2 
  14  chr14_60417682     AKia    T    C        0      0        2 
  14  chr14_60417682     AOna    T    C        1      2        2 
  14  chr14_60417682     ASom    T    C        0      0        2 
  14  chr14_60417682     HCab    T    C        0      0        2 
  14  chr14_60417682     HPrz    T    C        0      0        2 
  14  chr14_60417682     ZBoe    T    C        0      0        2 
  14  chr14_60417682     ZGre    T    C        0      0        2 
  14  chr14_60417682     ZHar    T    C        0      0        2 
  14  chr14_60417682   Sample    T    C        0      0        2 
  14  chr14_60421212     AAsi    A    T        0      0        2 
  14  chr14_60421212     AKia    A    T        0      0        2 
  14  chr14_60421212     AOna    A    T        0      0        2 
  14  chr14_60421212     ASom    A    T        0      0        2 
  14  chr14_60421212     HCab    A    T        0      0        2 
  14  chr14_60421212     HPrz    A    T      0.5      1        2 
  14  chr14_60421212     ZBoe    A    T        0      0        2 
  14  chr14_60421212     ZGre    A    T        0      0        2 
  14  chr14_60421212     ZHar    A    T        0      0        2 
  14  chr14_60421212   Sample    A    T        0      0        2 
  14  chr14_60423673     AAsi    C    A        0      0        2 
  14  chr14_60423673     AKia    C    A        0      0        2 
  14  chr14_60423673     AOna    C    A        0      0        2 
  14  chr14_60423673     ASom    C    A        0      0        2 
  14  chr14_60423673     HCab    C    A        0      0        2 
  14  chr14_60423673     HPrz    C    A        0      0        2 
  14  chr14_60423673     ZBoe    C    A      0.5      1        2 
  14  chr14_60423673     ZGre    C    A        0      0        2 
  14  chr14_60423673     ZHar    C    A        0      0        2 
  14  chr14_60423673   Sample    C    A        0      0        2 
  14  chr14_60426903     AAsi    A    T        0      0        2 
  14  chr14_60426903     AKia    A    T        0      0        2 
  14  chr14_60426903     AOna    A    T        0      0        2 
  14  chr14_60426903     ASom    A    T        0      0        2 
  14  chr14_60426903     HCab    A    T        1      2        2 
  14  chr14_60426903     HPrz    A    T        1      2        2 
  14  chr14_60426903     ZBoe    A    T        0      0        2 
  14  chr14_60426903     ZGre    A    T        0      0        2 
  14  chr14_60426903     ZHar    A    T        0      0        2 
  14  chr14_60426903   Sample    A    T        1      2        2 
  14  chr14_60429786     AAsi    C    T        0      0        2 
  14  chr14_60429786     AKia    C    T        0      0        2 
  14  chr14_60429786     AOna    C    T        0      0        2 
  14  chr14_60429786     ASom    C    T        0      0        2 
  14  chr14_60429786     HCab    C    T        1      2        2 
  14  chr14_60429786     HPrz    C    T        1      2        2 
  14  chr14_60429786     ZBoe    C    T        0      0        2 
  14  chr14_60429786     ZGre    C    T        0      0        2 
  14  chr14_60429786     ZHar    C    T        0      0        2 
  14  chr14_60429786   Sample    C    T        1      2        2 
  14  chr14_60429993     AAsi    A    G        0      0        2 
  14  chr14_60429993     AKia    A    G        0      0        2 
  14  chr14_60429993     AOna    A    G        0      0        2 
  14  chr14_60429993     ASom    A    G        0      0        2 
  14  chr14_60429993     HCab    A    G        0      0        2 
  14  chr14_60429993     HPrz    A    G        0      0        2 
  14  chr14_60429993     ZBoe    A    G      0.5      1        2 
  14  chr14_60429993     ZGre    A    G        0      0        2 
  14  chr14_60429993     ZHar    A    G        0      0        2 
  14  chr14_60429993   Sample    A    G        0      0        2 
  14  chr14_60432704     AAsi    T    C        0      0        2 
  14  chr14_60432704     AKia    T    C        0      0        2 
  14  chr14_60432704     AOna    T    C        0      0        2 
  14  chr14_60432704     ASom    T    C        0      0        2 
  14  chr14_60432704     HCab    T    C        0      0        2 
  14  chr14_60432704     HPrz    T    C        0      0        2 
  14  chr14_60432704     ZBoe    T    C      0.5      1        2 
  14  chr14_60432704     ZGre    T    C        0      0        2 
  14  chr14_60432704     ZHar    T    C        0      0        2 
  14  chr14_60432704   Sample    T    C        0      0        2 
  14  chr14_60438177     AAsi    A    G        0      0        2 
  14  chr14_60438177     AKia    A    G        0      0        2 
  14  chr14_60438177     AOna    A    G      0.5      1        2 
  14  chr14_60438177     ASom    A    G        0      0        2 
  14  chr14_60438177     HCab    A    G        0      0        2 
  14  chr14_60438177     HPrz    A    G        0      0        2 
  14  chr14_60438177     ZBoe    A    G        0      0        2 
  14  chr14_60438177     ZGre    A    G        0      0        2 
  14  chr14_60438177     ZHar    A    G        0      0        2 
  14  chr14_60438177   Sample    A    G        0      0        2 
  14  chr14_60440075     AAsi    G    T      0.5      1        2 
  14  chr14_60440075     AKia    G    T        0      0        2 
  14  chr14_60440075     AOna    G    T        0      0        2 
  14  chr14_60440075     ASom    G    T        1      2        2 
  14  chr14_60440075     HCab    G    T        0      0        2 
  14  chr14_60440075     HPrz    G    T        0      0        2 
  14  chr14_60440075     ZBoe    G    T        0      0        2 
  14  chr14_60440075     ZGre    G    T        0      0        2 
  14  chr14_60440075     ZHar    G    T        0      0        2 
  14  chr14_60440075   Sample    G    T        0      0        2 
  14  chr14_60441184     AAsi    G    A        0      0        2 
  14  chr14_60441184     AKia    G    A        0      0        2 
  14  chr14_60441184     AOna    G    A        0      0        2 
  14  chr14_60441184     ASom    G    A        0      0        2 
  14  chr14_60441184     HCab    G    A        1      2        2 
  14  chr14_60441184     HPrz    G    A        1      2        2 
  14  chr14_60441184     ZBoe    G    A        0      0        2 
  14  chr14_60441184     ZGre    G    A        0      0        2 
  14  chr14_60441184     ZHar    G    A        0      0        2 
  14  chr14_60441184   Sample    G    A        1      2        2 
  14  chr14_60445167     AAsi    G    T        0      0        2 
  14  chr14_60445167     AKia    G    T      0.5      1        2 
  14  chr14_60445167     AOna    G    T      0.5      1        2 
  14  chr14_60445167     ASom    G    T        0      0        2 
  14  chr14_60445167     HCab    G    T        0      0        2 
  14  chr14_60445167     HPrz    G    T        0      0        2 
  14  chr14_60445167     ZBoe    G    T        0      0        2 
  14  chr14_60445167     ZGre    G    T        0      0        2 
  14  chr14_60445167     ZHar    G    T        0      0        2 
  14  chr14_60445167   Sample    G    T        0      0        2 
  14  chr14_60447596     AAsi    C    A        0      0        2 
  14  chr14_60447596     AKia    C    A        0      0        2 
  14  chr14_60447596     AOna    C    A        0      0        2 
  14  chr14_60447596     ASom    C    A        0      0        2 
  14  chr14_60447596     HCab    C    A        1      2        2 
  14  chr14_60447596     HPrz    C    A        1      2        2 
  14  chr14_60447596     ZBoe    C    A        0      0        2 
  14  chr14_60447596     ZGre    C    A        0      0        2 
  14  chr14_60447596     ZHar    C    A        0      0        2 
  14  chr14_60447596   Sample    C    A        1      2        2 
  14  chr14_60448656     AAsi    T    G        0      0        2 
  14  chr14_60448656     AKia    T    G        0      0        2 
  14  chr14_60448656     AOna    T    G        0      0        2 
  14  chr14_60448656     ASom    T    G        0      0        2 
  14  chr14_60448656     HCab    T    G        0      0        2 
  14  chr14_60448656     HPrz    T    G        0      0        2 
  14  chr14_60448656     ZBoe    T    G      0.5      1        2 
  14  chr14_60448656     ZGre    T    G        0      0        2 
  14  chr14_60448656     ZHar    T    G        0      0        2 
  14  chr14_60448656   Sample    T    G        0      0        2 
  14  chr14_60449534     AAsi    C    T        1      2        2 
  14  chr14_60449534     AKia    C    T        0      0        2 
  14  chr14_60449534     AOna    C    T        0      0        2 
  14  chr14_60449534     ASom    C    T        1      2        2 
  14  chr14_60449534     HCab    C    T        0      0        2 
  14  chr14_60449534     HPrz    C    T        0      0        2 
  14  chr14_60449534     ZBoe    C    T        0      0        2 
  14  chr14_60449534     ZGre    C    T        0      0        2 
  14  chr14_60449534     ZHar    C    T        0      0        2 
  14  chr14_60449534   Sample    C    T        0      0        2 
  14  chr14_60455018     AAsi    A    G        1      2        2 
  14  chr14_60455018     AKia    A    G        0      0        2 
  14  chr14_60455018     AOna    A    G        0      0        2 
  14  chr14_60455018     ASom    A    G        1      2        2 
  14  chr14_60455018     HCab    A    G        0      0        2 
  14  chr14_60455018     HPrz    A    G        0      0        2 
  14  chr14_60455018     ZBoe    A    G        0      0        2 
  14  chr14_60455018     ZGre    A    G        0      0        2 
  14  chr14_60455018     ZHar    A    G        0      0        2 
  14  chr14_60455018   Sample    A    G        0      0        2 
  14  chr14_60456176     AAsi    T    C        0      0        2 
  14  chr14_60456176     AKia    T    C        0      0        2 
  14  chr14_60456176     AOna    T    C        0      0        2 
  14  chr14_60456176     ASom    T    C        0      0        2 
  14  chr14_60456176     HCab    T    C        0      0        2 
  14  chr14_60456176     HPrz    T    C        1      2        2 
  14  chr14_60456176     ZBoe    T    C        0      0        2 
  14  chr14_60456176     ZGre    T    C        0      0        2 
  14  chr14_60456176     ZHar    T    C        0      0        2 
  14  chr14_60456176   Sample    T    C        1      2        2 
  14  chr14_60472481     AAsi    C    A        0      0        2 
  14  chr14_60472481     AKia    C    A        0      0        2 
  14  chr14_60472481     AOna    C    A        0      0        2 
  14  chr14_60472481     ASom    C    A        0      0        2 
  14  chr14_60472481     HCab    C    A        0      0        2 
  14  chr14_60472481     HPrz    C    A      0.5      1        2 
  14  chr14_60472481     ZBoe    C    A        0      0        2 
  14  chr14_60472481     ZGre    C    A        0      0        2 
  14  chr14_60472481     ZHar    C    A        0      0        2 
  14  chr14_60472481   Sample    C    A        0      0        2 
  14  chr14_60473788     AAsi    T    C        0      0        2 
  14  chr14_60473788     AKia    T    C        0      0        2 
  14  chr14_60473788     AOna    T    C        0      0        2 
  14  chr14_60473788     ASom    T    C        0      0        2 
  14  chr14_60473788     HCab    T    C        0      0        2 
  14  chr14_60473788     HPrz    T    C        0      0        2 
  14  chr14_60473788     ZBoe    T    C        0      0        2 
  14  chr14_60473788     ZGre    T    C      0.5      1        2 
  14  chr14_60473788     ZHar    T    C        0      0        2 
  14  chr14_60473788   Sample    T    C        0      0        2 
  14  chr14_60478501     AAsi    A    T        0      0        2 
  14  chr14_60478501     AKia    A    T      0.5      1        2 
  14  chr14_60478501     AOna    A    T        0      0        2 
  14  chr14_60478501     ASom    A    T        0      0        2 
  14  chr14_60478501     HCab    A    T        0      0        2 
  14  chr14_60478501     HPrz    A    T        0      0        2 
  14  chr14_60478501     ZBoe    A    T        0      0        2 
  14  chr14_60478501     ZGre    A    T        0      0        2 
  14  chr14_60478501     ZHar    A    T        0      0        2 
  14  chr14_60478501   Sample    A    T        0      0        2 
  14  chr14_60479630     AAsi    T    C        0      0        2 
  14  chr14_60479630     AKia    T    C        0      0        2 
  14  chr14_60479630     AOna    T    C        0      0        2 
  14  chr14_60479630     ASom    T    C        0      0        2 
  14  chr14_60479630     HCab    T    C        1      2        2 
  14  chr14_60479630     HPrz    T    C        0      0        2 
  14  chr14_60479630     ZBoe    T    C        0      0        2 
  14  chr14_60479630     ZGre    T    C        0      0        2 
  14  chr14_60479630     ZHar    T    C        0      0        2 
  14  chr14_60479630   Sample    T    C        0      0        2 
  14  chr14_60481615     AAsi    T    A        0      0        2 
  14  chr14_60481615     AKia    T    A        0      0        2 
  14  chr14_60481615     AOna    T    A      0.5      1        2 
  14  chr14_60481615     ASom    T    A        0      0        2 
  14  chr14_60481615     HCab    T    A        0      0        2 
  14  chr14_60481615     HPrz    T    A        0      0        2 
  14  chr14_60481615     ZBoe    T    A        0      0        2 
  14  chr14_60481615     ZGre    T    A        0      0        2 
  14  chr14_60481615     ZHar    T    A        0      0        2 
  14  chr14_60481615   Sample    T    A        0      0        2 
  14  chr14_60502431     AAsi    C    T        0      0        2 
  14  chr14_60502431     AKia    C    T        0      0        2 
  14  chr14_60502431     AOna    C    T        0      0        2 
  14  chr14_60502431     ASom    C    T        0      0        2 
  14  chr14_60502431     HCab    C    T        1      2        2 
  14  chr14_60502431     HPrz    C    T        1      2        2 
  14  chr14_60502431     ZBoe    C    T        0      0        2 
  14  chr14_60502431     ZGre    C    T        0      0        2 
  14  chr14_60502431     ZHar    C    T        0      0        2 
  14  chr14_60502431   Sample    C    T        1      2        2 
  14  chr14_60505513     AAsi    T    C        0      0        2 
  14  chr14_60505513     AKia    T    C        1      2        2 
  14  chr14_60505513     AOna    T    C        0      0        2 
  14  chr14_60505513     ASom    T    C        0      0        2 
  14  chr14_60505513     HCab    T    C        0      0        2 
  14  chr14_60505513     HPrz    T    C        0      0        2 
  14  chr14_60505513     ZBoe    T    C        0      0        2 
  14  chr14_60505513     ZGre    T    C        0      0        2 
  14  chr14_60505513     ZHar    T    C        0      0        2 
  14  chr14_60505513   Sample    T    C        0      0        2 
  14  chr14_60517779     AAsi    G    A        0      0        2 
  14  chr14_60517779     AKia    G    A        0      0        2 
  14  chr14_60517779     AOna    G    A        0      0        2 
  14  chr14_60517779     ASom    G    A        0      0        2 
  14  chr14_60517779     HCab    G    A        0      0        2 
  14  chr14_60517779     HPrz    G    A        0      0        2 
  14  chr14_60517779     ZBoe    G    A        0      0        2 
  14  chr14_60517779     ZGre    G    A        0      0        2 
  14  chr14_60517779     ZHar    G    A        1      2        2 
  14  chr14_60517779   Sample    G    A        0      0        2 
  14  chr14_60519093     AAsi    C    A        0      0        2 
  14  chr14_60519093     AKia    C    A        0      0        2 
  14  chr14_60519093     AOna    C    A        0      0        2 
  14  chr14_60519093     ASom    C    A        0      0        2 
  14  chr14_60519093     HCab    C    A        1      2        2 
  14  chr14_60519093     HPrz    C    A        1      2        2 
  14  chr14_60519093     ZBoe    C    A        0      0        2 
  14  chr14_60519093     ZGre    C    A        0      0        2 
  14  chr14_60519093     ZHar    C    A        0      0        2 
  14  chr14_60519093   Sample    C    A        1      2        2 
  14  chr14_60520672     AAsi    C    T        0      0        2 
  14  chr14_60520672     AKia    C    T        0      0        2 
  14  chr14_60520672     AOna    C    T        0      0        2 
  14  chr14_60520672     ASom    C    T        0      0        2 
  14  chr14_60520672     HCab    C    T        0      0        2 
  14  chr14_60520672     HPrz    C    T        0      0        2 
  14  chr14_60520672     ZBoe    C    T      0.5      1        2 
  14  chr14_60520672     ZGre    C    T        0      0        2 
  14  chr14_60520672     ZHar    C    T        0      0        2 
  14  chr14_60520672   Sample    C    T        0      0        2 
  14  chr14_60522437     AAsi    T    G        1      2        2 
  14  chr14_60522437     AKia    T    G        0      0        2 
  14  chr14_60522437     AOna    T    G        0      0        2 
  14  chr14_60522437     ASom    T    G      0.5      1        2 
  14  chr14_60522437     HCab    T    G        0      0        2 
  14  chr14_60522437     HPrz    T    G        0      0        2 
  14  chr14_60522437     ZBoe    T    G        0      0        2 
  14  chr14_60522437     ZGre    T    G        0      0        2 
  14  chr14_60522437     ZHar    T    G        0      0        2 
  14  chr14_60522437   Sample    T    G        0      0        2 
  14  chr14_60522871     AAsi    T    C        0      0        2 
  14  chr14_60522871     AKia    T    C        0      0        2 
  14  chr14_60522871     AOna    T    C        0      0        2 
  14  chr14_60522871     ASom    T    C        0      0        2 
  14  chr14_60522871     HCab    T    C        1      2        2 
  14  chr14_60522871     HPrz    T    C        1      2        2 
  14  chr14_60522871     ZBoe    T    C        0      0        2 
  14  chr14_60522871     ZGre    T    C        0      0        2 
  14  chr14_60522871     ZHar    T    C        0      0        2 
  14  chr14_60522871   Sample    T    C        1      2        2 
  14  chr14_60526918     AAsi    T    G        0      0        2 
  14  chr14_60526918     AKia    T    G        0      0        2 
  14  chr14_60526918     AOna    T    G        0      0        2 
  14  chr14_60526918     ASom    T    G        0      0        2 
  14  chr14_60526918     HCab    T    G        0      0        2 
  14  chr14_60526918     HPrz    T    G        0      0        2 
  14  chr14_60526918     ZBoe    T    G        1      2        2 
  14  chr14_60526918     ZGre    T    G        0      0        2 
  14  chr14_60526918     ZHar    T    G        0      0        2 
  14  chr14_60526918   Sample    T    G        0      0        2 
  14  chr14_60527612     AAsi    A    G        0      0        2 
  14  chr14_60527612     AKia    A    G        0      0        2 
  14  chr14_60527612     AOna    A    G        0      0        2 
  14  chr14_60527612     ASom    A    G        0      0        2 
  14  chr14_60527612     HCab    A    G        0      0        2 
  14  chr14_60527612     HPrz    A    G        0      0        2 
  14  chr14_60527612     ZBoe    A    G        1      2        2 
  14  chr14_60527612     ZGre    A    G        0      0        2 
  14  chr14_60527612     ZHar    A    G        0      0        2 
  14  chr14_60527612   Sample    A    G        0      0        2 
  14  chr14_60535834     AAsi    T    C        0      0        2 
  14  chr14_60535834     AKia    T    C        0      0        2 
  14  chr14_60535834     AOna    T    C        0      0        2 
  14  chr14_60535834     ASom    T    C      0.5      1        2 
  14  chr14_60535834     HCab    T    C        0      0        2 
  14  chr14_60535834     HPrz    T    C        0      0        2 
  14  chr14_60535834     ZBoe    T    C        0      0        2 
  14  chr14_60535834     ZGre    T    C        0      0        2 
  14  chr14_60535834     ZHar    T    C        0      0        2 
  14  chr14_60535834   Sample    T    C        0      0        2 
  14  chr14_60538127     AAsi    A    C        0      0        2 
  14  chr14_60538127     AKia    A    C        0      0        2 
  14  chr14_60538127     AOna    A    C      0.5      1        2 
  14  chr14_60538127     ASom    A    C        0      0        2 
  14  chr14_60538127     HCab    A    C        0      0        2 
  14  chr14_60538127     HPrz    A    C        0      0        2 
  14  chr14_60538127     ZBoe    A    C        0      0        2 
  14  chr14_60538127     ZGre    A    C        0      0        2 
  14  chr14_60538127     ZHar    A    C        0      0        2 
  14  chr14_60538127   Sample    A    C        0      0        2 
  14  chr14_60539476     AAsi    C    T        0      0        2 
  14  chr14_60539476     AKia    C    T        0      0        2 
  14  chr14_60539476     AOna    C    T        0      0        2 
  14  chr14_60539476     ASom    C    T        0      0        2 
  14  chr14_60539476     HCab    C    T        0      0        2 
  14  chr14_60539476     HPrz    C    T        0      0        2 
  14  chr14_60539476     ZBoe    C    T      0.5      1        2 
  14  chr14_60539476     ZGre    C    T        0      0        2 
  14  chr14_60539476     ZHar    C    T        0      0        2 
  14  chr14_60539476   Sample    C    T        0      0        2 
  14  chr14_60540857     AAsi    T    C        0      0        2 
  14  chr14_60540857     AKia    T    C        0      0        2 
  14  chr14_60540857     AOna    T    C      0.5      1        2 
  14  chr14_60540857     ASom    T    C        0      0        2 
  14  chr14_60540857     HCab    T    C        0      0        2 
  14  chr14_60540857     HPrz    T    C        0      0        2 
  14  chr14_60540857     ZBoe    T    C        0      0        2 
  14  chr14_60540857     ZGre    T    C        0      0        2 
  14  chr14_60540857     ZHar    T    C        0      0        2 
  14  chr14_60540857   Sample    T    C        0      0        2 
  14  chr14_60544250     AAsi    A    G        0      0        2 
  14  chr14_60544250     AKia    A    G        0      0        2 
  14  chr14_60544250     AOna    A    G      0.5      1        2 
  14  chr14_60544250     ASom    A    G        0      0        2 
  14  chr14_60544250     HCab    A    G        0      0        2 
  14  chr14_60544250     HPrz    A    G        0      0        2 
  14  chr14_60544250     ZBoe    A    G        0      0        2 
  14  chr14_60544250     ZGre    A    G        0      0        2 
  14  chr14_60544250     ZHar    A    G        0      0        2 
  14  chr14_60544250   Sample    A    G        0      0        2 
  14  chr14_60549097     AAsi    A    G        0      0        2 
  14  chr14_60549097     AKia    A    G        0      0        2 
  14  chr14_60549097     AOna    A    G        0      0        2 
  14  chr14_60549097     ASom    A    G        0      0        2 
  14  chr14_60549097     HCab    A    G        1      2        2 
  14  chr14_60549097     HPrz    A    G        1      2        2 
  14  chr14_60549097     ZBoe    A    G        0      0        2 
  14  chr14_60549097     ZGre    A    G        0      0        2 
  14  chr14_60549097     ZHar    A    G        0      0        2 
  14  chr14_60549097   Sample    A    G        1      2        2 
  14  chr14_60567682     AAsi    C    T        1      2        2 
  14  chr14_60567682     AKia    C    T        0      0        2 
  14  chr14_60567682     AOna    C    T        0      0        2 
  14  chr14_60567682     ASom    C    T      0.5      1        2 
  14  chr14_60567682     HCab    C    T        0      0        2 
  14  chr14_60567682     HPrz    C    T        0      0        2 
  14  chr14_60567682     ZBoe    C    T        0      0        2 
  14  chr14_60567682     ZGre    C    T        0      0        2 
  14  chr14_60567682     ZHar    C    T        0      0        2 
  14  chr14_60567682   Sample    C    T        0      0        2 
  14  chr14_60570036     AAsi    A    G        0      0        2 
  14  chr14_60570036     AKia    A    G        0      0        2 
  14  chr14_60570036     AOna    A    G        0      0        2 
  14  chr14_60570036     ASom    A    G        0      0        2 
  14  chr14_60570036     HCab    A    G        1      2        2 
  14  chr14_60570036     HPrz    A    G        1      2        2 
  14  chr14_60570036     ZBoe    A    G        0      0        2 
  14  chr14_60570036     ZGre    A    G        0      0        2 
  14  chr14_60570036     ZHar    A    G        0      0        2 
  14  chr14_60570036   Sample    A    G        1      2        2 
  14  chr14_60570729     AAsi    A    T        0      0        2 
  14  chr14_60570729     AKia    A    T        0      0        2 
  14  chr14_60570729     AOna    A    T        0      0        2 
  14  chr14_60570729     ASom    A    T        0      0        2 
  14  chr14_60570729     HCab    A    T        0      0        2 
  14  chr14_60570729     HPrz    A    T        0      0        2 
  14  chr14_60570729     ZBoe    A    T      0.5      1        2 
  14  chr14_60570729     ZGre    A    T        0      0        2 
  14  chr14_60570729     ZHar    A    T        0      0        2 
  14  chr14_60570729   Sample    A    T        0      0        2 
  14  chr14_60595218     AAsi    G    A        0      0        2 
  14  chr14_60595218     AKia    G    A        0      0        2 
  14  chr14_60595218     AOna    G    A        0      0        2 
  14  chr14_60595218     ASom    G    A        0      0        2 
  14  chr14_60595218     HCab    G    A        1      2        2 
  14  chr14_60595218     HPrz    G    A        1      2        2 
  14  chr14_60595218     ZBoe    G    A        0      0        2 
  14  chr14_60595218     ZGre    G    A        0      0        2 
  14  chr14_60595218     ZHar    G    A        0      0        2 
  14  chr14_60595218   Sample    G    A        1      2        2 
  14  chr14_60608173     AAsi    C    A        1      2        2 
  14  chr14_60608173     AKia    C    A        0      0        2 
  14  chr14_60608173     AOna    C    A        0      0        2 
  14  chr14_60608173     ASom    C    A        0      0        2 
  14  chr14_60608173     HCab    C    A        0      0        2 
  14  chr14_60608173     HPrz    C    A        0      0        2 
  14  chr14_60608173     ZBoe    C    A        0      0        2 
  14  chr14_60608173     ZGre    C    A        0      0        2 
  14  chr14_60608173     ZHar    C    A        0      0        2 
  14  chr14_60608173   Sample    C    A        0      0        2 
  14  chr14_60619813     AAsi    A    G        0      0        2 
  14  chr14_60619813     AKia    A    G        0      0        2 
  14  chr14_60619813     AOna    A    G        0      0        2 
  14  chr14_60619813     ASom    A    G        0      0        2 
  14  chr14_60619813     HCab    A    G        1      2        2 
  14  chr14_60619813     HPrz    A    G        1      2        2 
  14  chr14_60619813     ZBoe    A    G        0      0        2 
  14  chr14_60619813     ZGre    A    G        0      0        2 
  14  chr14_60619813     ZHar    A    G        0      0        2 
  14  chr14_60619813   Sample    A    G        1      2        2 
  14  chr14_60625020     AAsi    G    T        1      2        2 
  14  chr14_60625020     AKia    G    T        0      0        2 
  14  chr14_60625020     AOna    G    T        0      0        2 
  14  chr14_60625020     ASom    G    T        1      2        2 
  14  chr14_60625020     HCab    G    T        0      0        2 
  14  chr14_60625020     HPrz    G    T        0      0        2 
  14  chr14_60625020     ZBoe    G    T        0      0        2 
  14  chr14_60625020     ZGre    G    T        0      0        2 
  14  chr14_60625020     ZHar    G    T        0      0        2 
  14  chr14_60625020   Sample    G    T        0      0        2 
  14  chr14_60637251     AAsi    C    T        0      0        2 
  14  chr14_60637251     AKia    C    T        0      0        2 
  14  chr14_60637251     AOna    C    T        0      0        2 
  14  chr14_60637251     ASom    C    T        0      0        2 
  14  chr14_60637251     HCab    C    T        1      2        2 
  14  chr14_60637251     HPrz    C    T        1      2        2 
  14  chr14_60637251     ZBoe    C    T        0      0        2 
  14  chr14_60637251     ZGre    C    T        0      0        2 
  14  chr14_60637251     ZHar    C    T        0      0        2 
  14  chr14_60637251   Sample    C    T        1      2        2 
  14  chr14_60638814     AAsi    T    C        1      2        2 
  14  chr14_60638814     AKia    T    C        1      2        2 
  14  chr14_60638814     AOna    T    C      0.5      1        2 
  14  chr14_60638814     ASom    T    C        1      2        2 
  14  chr14_60638814     HCab    T    C        0      0        2 
  14  chr14_60638814     HPrz    T    C        0      0        2 
  14  chr14_60638814     ZBoe    T    C        0      0        2 
  14  chr14_60638814     ZGre    T    C        0      0        2 
  14  chr14_60638814     ZHar    T    C        0      0        2 
  14  chr14_60638814   Sample    T    C        0      0        2 
  14  chr14_60641251     AAsi    G    A        0      0        2 
  14  chr14_60641251     AKia    G    A        0      0        2 
  14  chr14_60641251     AOna    G    A        0      0        2 
  14  chr14_60641251     ASom    G    A        0      0        2 
  14  chr14_60641251     HCab    G    A        1      2        2 
  14  chr14_60641251     HPrz    G    A        0      0        2 
  14  chr14_60641251     ZBoe    G    A        0      0        2 
  14  chr14_60641251     ZGre    G    A        0      0        2 
  14  chr14_60641251     ZHar    G    A        0      0        2 
  14  chr14_60641251   Sample    G    A        0      0        2 
  14  chr14_60647331     AAsi    A    G        0      0        2 
  14  chr14_60647331     AKia    A    G        0      0        2 
  14  chr14_60647331     AOna    A    G        0      0        2 
  14  chr14_60647331     ASom    A    G        0      0        2 
  14  chr14_60647331     HCab    A    G        1      2        2 
  14  chr14_60647331     HPrz    A    G        1      2        2 
  14  chr14_60647331     ZBoe    A    G        0      0        2 
  14  chr14_60647331     ZGre    A    G        0      0        2 
  14  chr14_60647331     ZHar    A    G        0      0        2 
  14  chr14_60647331   Sample    A    G        1      2        2 
  14  chr14_60654847     AAsi    T    C        0      0        2 
  14  chr14_60654847     AKia    T    C        0      0        2 
  14  chr14_60654847     AOna    T    C        0      0        2 
  14  chr14_60654847     ASom    T    C        0      0        2 
  14  chr14_60654847     HCab    T    C        1      2        2 
  14  chr14_60654847     HPrz    T    C        1      2        2 
  14  chr14_60654847     ZBoe    T    C        0      0        2 
  14  chr14_60654847     ZGre    T    C        0      0        2 
  14  chr14_60654847     ZHar    T    C        0      0        2 
  14  chr14_60654847   Sample    T    C        1      2        2 
  14  chr14_60657912     AAsi    G    A        0      0        2 
  14  chr14_60657912     AKia    G    A        0      0        2 
  14  chr14_60657912     AOna    G    A        0      0        2 
  14  chr14_60657912     ASom    G    A        0      0        2 
  14  chr14_60657912     HCab    G    A        1      2        2 
  14  chr14_60657912     HPrz    G    A        1      2        2 
  14  chr14_60657912     ZBoe    G    A        0      0        2 
  14  chr14_60657912     ZGre    G    A        0      0        2 
  14  chr14_60657912     ZHar    G    A        0      0        2 
  14  chr14_60657912   Sample    G    A        1      2        2 
  14  chr14_60661269     AAsi    G    A        0      0        2 
  14  chr14_60661269     AKia    G    A        0      0        2 
  14  chr14_60661269     AOna    G    A        0      0        2 
  14  chr14_60661269     ASom    G    A        0      0        2 
  14  chr14_60661269     HCab    G    A        0      0        2 
  14  chr14_60661269     HPrz    G    A        0      0        2 
  14  chr14_60661269     ZBoe    G    A      0.5      1        2 
  14  chr14_60661269     ZGre    G    A        0      0        2 
  14  chr14_60661269     ZHar    G    A        0      0        2 
  14  chr14_60661269   Sample    G    A        0      0        2 
  14  chr14_60668832     AAsi    C    T        0      0        2 
  14  chr14_60668832     AKia    C    T        0      0        2 
  14  chr14_60668832     AOna    C    T        0      0        2 
  14  chr14_60668832     ASom    C    T        0      0        2 
  14  chr14_60668832     HCab    C    T        1      2        2 
  14  chr14_60668832     HPrz    C    T        1      2        2 
  14  chr14_60668832     ZBoe    C    T        0      0        2 
  14  chr14_60668832     ZGre    C    T        0      0        2 
  14  chr14_60668832     ZHar    C    T        0      0        2 
  14  chr14_60668832   Sample    C    T        1      2        2 
  14  chr14_60687592     AAsi    T    C        0      0        2 
  14  chr14_60687592     AKia    T    C        0      0        2 
  14  chr14_60687592     AOna    T    C        1      2        2 
  14  chr14_60687592     ASom    T    C        0      0        2 
  14  chr14_60687592     HCab    T    C        0      0        2 
  14  chr14_60687592     HPrz    T    C        0      0        2 
  14  chr14_60687592     ZBoe    T    C        0      0        2 
  14  chr14_60687592     ZGre    T    C        0      0        2 
  14  chr14_60687592     ZHar    T    C        0      0        2 
  14  chr14_60687592   Sample    T    C        0      0        2 
  14  chr14_60687682     AAsi    A    G        0      0        2 
  14  chr14_60687682     AKia    A    G        0      0        2 
  14  chr14_60687682     AOna    A    G        0      0        2 
  14  chr14_60687682     ASom    A    G        0      0        2 
  14  chr14_60687682     HCab    A    G        0      0        2 
  14  chr14_60687682     HPrz    A    G        0      0        2 
  14  chr14_60687682     ZBoe    A    G        0      0        2 
  14  chr14_60687682     ZGre    A    G        0      0        2 
  14  chr14_60687682     ZHar    A    G        1      2        2 
  14  chr14_60687682   Sample    A    G        0      0        2 
  14  chr14_60688445     AAsi    C    T        0      0        2 
  14  chr14_60688445     AKia    C    T        1      2        2 
  14  chr14_60688445     AOna    C    T        1      2        2 
  14  chr14_60688445     ASom    C    T        0      0        2 
  14  chr14_60688445     HCab    C    T        0      0        2 
  14  chr14_60688445     HPrz    C    T        0      0        2 
  14  chr14_60688445     ZBoe    C    T        0      0        2 
  14  chr14_60688445     ZGre    C    T        0      0        2 
  14  chr14_60688445     ZHar    C    T        0      0        2 
  14  chr14_60688445   Sample    C    T        0      0        2 
  14  chr14_60695567     AAsi    T    C        0      0        2 
  14  chr14_60695567     AKia    T    C        0      0        2 
  14  chr14_60695567     AOna    T    C        0      0        2 
  14  chr14_60695567     ASom    T    C        0      0        2 
  14  chr14_60695567     HCab    T    C        1      2        2 
  14  chr14_60695567     HPrz    T    C        1      2        2 
  14  chr14_60695567     ZBoe    T    C        0      0        2 
  14  chr14_60695567     ZGre    T    C        0      0        2 
  14  chr14_60695567     ZHar    T    C        0      0        2 
  14  chr14_60695567   Sample    T    C        1      2        2 
  14  chr14_60697567     AAsi    T    C        1      2        2 
  14  chr14_60697567     AKia    T    C        0      0        2 
  14  chr14_60697567     AOna    T    C        0      0        2 
  14  chr14_60697567     ASom    T    C        1      2        2 
  14  chr14_60697567     HCab    T    C        0      0        2 
  14  chr14_60697567     HPrz    T    C        0      0        2 
  14  chr14_60697567     ZBoe    T    C        0      0        2 
  14  chr14_60697567     ZGre    T    C        0      0        2 
  14  chr14_60697567     ZHar    T    C        0      0        2 
  14  chr14_60697567   Sample    T    C        0      0        2 
  14  chr14_60700562     AAsi    A    G        0      0        2 
  14  chr14_60700562     AKia    A    G        0      0        2 
  14  chr14_60700562     AOna    A    G        0      0        2 
  14  chr14_60700562     ASom    A    G        0      0        2 
  14  chr14_60700562     HCab    A    G        0      0        2 
  14  chr14_60700562     HPrz    A    G        0      0        2 
  14  chr14_60700562     ZBoe    A    G        0      0        2 
  14  chr14_60700562     ZGre    A    G        1      2        2 
  14  chr14_60700562     ZHar    A    G        0      0        2 
  14  chr14_60700562   Sample    A    G        0      0        2 
  14  chr14_60702054     AAsi    A    G        0      0        2 
  14  chr14_60702054     AKia    A    G        0      0        2 
  14  chr14_60702054     AOna    A    G        0      0        2 
  14  chr14_60702054     ASom    A    G        0      0        2 
  14  chr14_60702054     HCab    A    G        0      0        2 
  14  chr14_60702054     HPrz    A    G        0      0        2 
  14  chr14_60702054     ZBoe    A    G        0      0        2 
  14  chr14_60702054     ZGre    A    G        1      2        2 
  14  chr14_60702054     ZHar    A    G        0      0        2 
  14  chr14_60702054   Sample    A    G        0      0        2 
  14  chr14_60704054     AAsi    T    C        0      0        2 
  14  chr14_60704054     AKia    T    C        1      2        2 
  14  chr14_60704054     AOna    T    C        1      2        2 
  14  chr14_60704054     ASom    T    C        0      0        2 
  14  chr14_60704054     HCab    T    C        0      0        2 
  14  chr14_60704054     HPrz    T    C        0      0        2 
  14  chr14_60704054     ZBoe    T    C        0      0        2 
  14  chr14_60704054     ZGre    T    C        0      0        2 
  14  chr14_60704054     ZHar    T    C        0      0        2 
  14  chr14_60704054   Sample    T    C        0      0        2 
  14  chr14_60705186     AAsi    G    A        0      0        2 
  14  chr14_60705186     AKia    G    A        0      0        2 
  14  chr14_60705186     AOna    G    A        0      0        2 
  14  chr14_60705186     ASom    G    A        0      0        2 
  14  chr14_60705186     HCab    G    A        1      2        2 
  14  chr14_60705186     HPrz    G    A        1      2        2 
  14  chr14_60705186     ZBoe    G    A        0      0        2 
  14  chr14_60705186     ZGre    G    A        0      0        2 
  14  chr14_60705186     ZHar    G    A        0      0        2 
  14  chr14_60705186   Sample    G    A        1      2        2 
  14  chr14_60718054     AAsi    T    A        0      0        2 
  14  chr14_60718054     AKia    T    A        0      0        2 
  14  chr14_60718054     AOna    T    A        0      0        2 
  14  chr14_60718054     ASom    T    A        0      0        2 
  14  chr14_60718054     HCab    T    A        0      0        2 
  14  chr14_60718054     HPrz    T    A        0      0        2 
  14  chr14_60718054     ZBoe    T    A        1      2        2 
  14  chr14_60718054     ZGre    T    A        1      2        2 
  14  chr14_60718054     ZHar    T    A        1      2        2 
  14  chr14_60718054   Sample    T    A        0      0        2 
  14  chr14_60719198     AAsi    C    T        0      0        2 
  14  chr14_60719198     AKia    C    T        0      0        2 
  14  chr14_60719198     AOna    C    T      0.5      1        2 
  14  chr14_60719198     ASom    C    T        0      0        2 
  14  chr14_60719198     HCab    C    T        0      0        2 
  14  chr14_60719198     HPrz    C    T        0      0        2 
  14  chr14_60719198     ZBoe    C    T        0      0        2 
  14  chr14_60719198     ZGre    C    T        0      0        2 
  14  chr14_60719198     ZHar    C    T        0      0        2 
  14  chr14_60719198   Sample    C    T        0      0        2 
  14  chr14_60748805     AAsi    G    A        0      0        2 
  14  chr14_60748805     AKia    G    A        0      0        2 
  14  chr14_60748805     AOna    G    A        0      0        2 
  14  chr14_60748805     ASom    G    A        0      0        2 
  14  chr14_60748805     HCab    G    A        1      2        2 
  14  chr14_60748805     HPrz    G    A        1      2        2 
  14  chr14_60748805     ZBoe    G    A        0      0        2 
  14  chr14_60748805     ZGre    G    A        0      0        2 
  14  chr14_60748805     ZHar    G    A        0      0        2 
  14  chr14_60748805   Sample    G    A        1      2        2 
  14  chr14_60748833     AAsi    G    A        0      0        2 
  14  chr14_60748833     AKia    G    A        1      2        2 
  14  chr14_60748833     AOna    G    A      0.5      1        2 
  14  chr14_60748833     ASom    G    A        0      0        2 
  14  chr14_60748833     HCab    G    A        0      0        2 
  14  chr14_60748833     HPrz    G    A        0      0        2 
  14  chr14_60748833     ZBoe    G    A        0      0        2 
  14  chr14_60748833     ZGre    G    A        0      0        2 
  14  chr14_60748833     ZHar    G    A        0      0        2 
  14  chr14_60748833   Sample    G    A        0      0        2 
  14  chr14_60758642     AAsi    C    T        0      0        2 
  14  chr14_60758642     AKia    C    T        0      0        2 
  14  chr14_60758642     AOna    C    T        0      0        2 
  14  chr14_60758642     ASom    C    T        0      0        2 
  14  chr14_60758642     HCab    C    T        1      2        2 
  14  chr14_60758642     HPrz    C    T        1      2        2 
  14  chr14_60758642     ZBoe    C    T        0      0        2 
  14  chr14_60758642     ZGre    C    T        0      0        2 
  14  chr14_60758642     ZHar    C    T        0      0        2 
  14  chr14_60758642   Sample    C    T        1      2        2 
  14  chr14_60763039     AAsi    T    C        0      0        2 
  14  chr14_60763039     AKia    T    C        0      0        2 
  14  chr14_60763039     AOna    T    C        0      0        2 
  14  chr14_60763039     ASom    T    C        0      0        2 
  14  chr14_60763039     HCab    T    C        0      0        2 
  14  chr14_60763039     HPrz    T    C        0      0        2 
  14  chr14_60763039     ZBoe    T    C        0      0        2 
  14  chr14_60763039     ZGre    T    C        1      2        2 
  14  chr14_60763039     ZHar    T    C        0      0        2 
  14  chr14_60763039   Sample    T    C        0      0        2 
  14  chr14_60770540     AAsi    G    C        0      0        2 
  14  chr14_60770540     AKia    G    C        0      0        2 
  14  chr14_60770540     AOna    G    C        0      0        2 
  14  chr14_60770540     ASom    G    C        0      0        2 
  14  chr14_60770540     HCab    G    C        1      2        2 
  14  chr14_60770540     HPrz    G    C        1      2        2 
  14  chr14_60770540     ZBoe    G    C        0      0        2 
  14  chr14_60770540     ZGre    G    C        0      0        2 
  14  chr14_60770540     ZHar    G    C        0      0        2 
  14  chr14_60770540   Sample    G    C        1      2        2 
  14  chr14_60770999     AAsi    C    A        0      0        2 
  14  chr14_60770999     AKia    C    A        0      0        2 
  14  chr14_60770999     AOna    C    A        0      0        2 
  14  chr14_60770999     ASom    C    A        0      0        2 
  14  chr14_60770999     HCab    C    A        0      0        2 
  14  chr14_60770999     HPrz    C    A        0      0        2 
  14  chr14_60770999     ZBoe    C    A      0.5      1        2 
  14  chr14_60770999     ZGre    C    A        0      0        2 
  14  chr14_60770999     ZHar    C    A        0      0        2 
  14  chr14_60770999   Sample    C    A        0      0        2 
  14  chr14_60777657     AAsi    G    A        0      0        2 
  14  chr14_60777657     AKia    G    A        0      0        2 
  14  chr14_60777657     AOna    G    A      0.5      1        2 
  14  chr14_60777657     ASom    G    A        0      0        2 
  14  chr14_60777657     HCab    G    A        0      0        2 
  14  chr14_60777657     HPrz    G    A        0      0        2 
  14  chr14_60777657     ZBoe    G    A        0      0        2 
  14  chr14_60777657     ZGre    G    A        0      0        2 
  14  chr14_60777657     ZHar    G    A        0      0        2 
  14  chr14_60777657   Sample    G    A        0      0        2 
  14  chr14_60778858     AAsi    C    G        0      0        2 
  14  chr14_60778858     AKia    C    G        0      0        2 
  14  chr14_60778858     AOna    C    G        0      0        2 
  14  chr14_60778858     ASom    C    G        0      0        2 
  14  chr14_60778858     HCab    C    G        1      2        2 
  14  chr14_60778858     HPrz    C    G        1      2        2 
  14  chr14_60778858     ZBoe    C    G        0      0        2 
  14  chr14_60778858     ZGre    C    G        0      0        2 
  14  chr14_60778858     ZHar    C    G        0      0        2 
  14  chr14_60778858   Sample    C    G        1      2        2 
  14  chr14_60800594     AAsi    C    T        0      0        2 
  14  chr14_60800594     AKia    C    T        0      0        2 
  14  chr14_60800594     AOna    C    T        0      0        2 
  14  chr14_60800594     ASom    C    T        0      0        2 
  14  chr14_60800594     HCab    C    T        1      2        2 
  14  chr14_60800594     HPrz    C    T        1      2        2 
  14  chr14_60800594     ZBoe    C    T        0      0        2 
  14  chr14_60800594     ZGre    C    T        0      0        2 
  14  chr14_60800594     ZHar    C    T        0      0        2 
  14  chr14_60800594   Sample    C    T        1      2        2 
  14  chr14_60805553     AAsi    G    A        1      2        2 
  14  chr14_60805553     AKia    G    A        0      0        2 
  14  chr14_60805553     AOna    G    A        0      0        2 
  14  chr14_60805553     ASom    G    A        0      0        2 
  14  chr14_60805553     HCab    G    A        0      0        2 
  14  chr14_60805553     HPrz    G    A        0      0        2 
  14  chr14_60805553     ZBoe    G    A        0      0        2 
  14  chr14_60805553     ZGre    G    A        0      0        2 
  14  chr14_60805553     ZHar    G    A        0      0        2 
  14  chr14_60805553   Sample    G    A        0      0        2 
  14  chr14_60809649     AAsi    C    G        0      0        2 
  14  chr14_60809649     AKia    C    G        0      0        2 
  14  chr14_60809649     AOna    C    G        0      0        2 
  14  chr14_60809649     ASom    C    G        0      0        2 
  14  chr14_60809649     HCab    C    G        1      2        2 
  14  chr14_60809649     HPrz    C    G        1      2        2 
  14  chr14_60809649     ZBoe    C    G        0      0        2 
  14  chr14_60809649     ZGre    C    G        0      0        2 
  14  chr14_60809649     ZHar    C    G        0      0        2 
  14  chr14_60809649   Sample    C    G        1      2        2 
  14  chr14_60818048     AAsi    G    T        1      2        2 
  14  chr14_60818048     AKia    G    T        1      2        2 
  14  chr14_60818048     AOna    G    T        1      2        2 
  14  chr14_60818048     ASom    G    T        1      2        2 
  14  chr14_60818048     HCab    G    T        0      0        2 
  14  chr14_60818048     HPrz    G    T        0      0        2 
  14  chr14_60818048     ZBoe    G    T        0      0        2 
  14  chr14_60818048     ZGre    G    T        0      0        2 
  14  chr14_60818048     ZHar    G    T        0      0        2 
  14  chr14_60818048   Sample    G    T        0      0        2 
  14  chr14_60818943     AAsi    A    G        0      0        2 
  14  chr14_60818943     AKia    A    G        0      0        2 
  14  chr14_60818943     AOna    A    G      0.5      1        2 
  14  chr14_60818943     ASom    A    G        0      0        2 
  14  chr14_60818943     HCab    A    G        0      0        2 
  14  chr14_60818943     HPrz    A    G        0      0        2 
  14  chr14_60818943     ZBoe    A    G        0      0        2 
  14  chr14_60818943     ZGre    A    G        0      0        2 
  14  chr14_60818943     ZHar    A    G        0      0        2 
  14  chr14_60818943   Sample    A    G        0      0        2 
  14  chr14_60819533     AAsi    G    T        0      0        2 
  14  chr14_60819533     AKia    G    T        0      0        2 
  14  chr14_60819533     AOna    G    T        0      0        2 
  14  chr14_60819533     ASom    G    T        0      0        2 
  14  chr14_60819533     HCab    G    T        0      0        2 
  14  chr14_60819533     HPrz    G    T        0      0        2 
  14  chr14_60819533     ZBoe    G    T      0.5      1        2 
  14  chr14_60819533     ZGre    G    T        0      0        2 
  14  chr14_60819533     ZHar    G    T        0      0        2 
  14  chr14_60819533   Sample    G    T        0      0        2 
  14  chr14_60829508     AAsi    C    T        0      0        2 
  14  chr14_60829508     AKia    C    T        0      0        2 
  14  chr14_60829508     AOna    C    T        0      0        2 
  14  chr14_60829508     ASom    C    T        0      0        2 
  14  chr14_60829508     HCab    C    T        0      0        2 
  14  chr14_60829508     HPrz    C    T        0      0        2 
  14  chr14_60829508     ZBoe    C    T        0      0        2 
  14  chr14_60829508     ZGre    C    T        0      0        2 
  14  chr14_60829508     ZHar    C    T        1      2        2 
  14  chr14_60829508   Sample    C    T        0      0        2 
  14  chr14_60833083     AAsi    A    G        0      0        2 
  14  chr14_60833083     AKia    A    G        0      0        2 
  14  chr14_60833083     AOna    A    G        0      0        2 
  14  chr14_60833083     ASom    A    G        0      0        2 
  14  chr14_60833083     HCab    A    G        1      2        2 
  14  chr14_60833083     HPrz    A    G        1      2        2 
  14  chr14_60833083     ZBoe    A    G        0      0        2 
  14  chr14_60833083     ZGre    A    G        0      0        2 
  14  chr14_60833083     ZHar    A    G        0      0        2 
  14  chr14_60833083   Sample    A    G        1      2        2 
  14  chr14_60837780     AAsi    G    C        0      0        2 
  14  chr14_60837780     AKia    G    C        0      0        2 
  14  chr14_60837780     AOna    G    C        0      0        2 
  14  chr14_60837780     ASom    G    C        0      0        2 
  14  chr14_60837780     HCab    G    C        1      2        2 
  14  chr14_60837780     HPrz    G    C        1      2        2 
  14  chr14_60837780     ZBoe    G    C        0      0        2 
  14  chr14_60837780     ZGre    G    C        0      0        2 
  14  chr14_60837780     ZHar    G    C        0      0        2 
  14  chr14_60837780   Sample    G    C        1      2        2 
  14  chr14_60838400     AAsi    G    A        0      0        2 
  14  chr14_60838400     AKia    G    A        0      0        2 
  14  chr14_60838400     AOna    G    A      0.5      1        2 
  14  chr14_60838400     ASom    G    A        0      0        2 
  14  chr14_60838400     HCab    G    A        0      0        2 
  14  chr14_60838400     HPrz    G    A        0      0        2 
  14  chr14_60838400     ZBoe    G    A        0      0        2 
  14  chr14_60838400     ZGre    G    A        0      0        2 
  14  chr14_60838400     ZHar    G    A        0      0        2 
  14  chr14_60838400   Sample    G    A        0      0        2 
  14  chr14_60855515     AAsi    G    A        0      0        2 
  14  chr14_60855515     AKia    G    A        0      0        2 
  14  chr14_60855515     AOna    G    A        0      0        2 
  14  chr14_60855515     ASom    G    A        0      0        2 
  14  chr14_60855515     HCab    G    A        1      2        2 
  14  chr14_60855515     HPrz    G    A        1      2        2 
  14  chr14_60855515     ZBoe    G    A        0      0        2 
  14  chr14_60855515     ZGre    G    A        0      0        2 
  14  chr14_60855515     ZHar    G    A        0      0        2 
  14  chr14_60855515   Sample    G    A        1      2        2 
  14  chr14_60855677     AAsi    C    T        0      0        2 
  14  chr14_60855677     AKia    C    T        0      0        2 
  14  chr14_60855677     AOna    C    T        0      0        2 
  14  chr14_60855677     ASom    C    T        0      0        2 
  14  chr14_60855677     HCab    C    T        0      0        2 
  14  chr14_60855677     HPrz    C    T        0      0        2 
  14  chr14_60855677     ZBoe    C    T        0      0        2 
  14  chr14_60855677     ZGre    C    T        0      0        2 
  14  chr14_60855677     ZHar    C    T        1      2        2 
  14  chr14_60855677   Sample    C    T        0      0        2 
  14  chr14_60859029     AAsi    G    T        0      0        2 
  14  chr14_60859029     AKia    G    T        0      0        2 
  14  chr14_60859029     AOna    G    T        0      0        2 
  14  chr14_60859029     ASom    G    T        0      0        2 
  14  chr14_60859029     HCab    G    T        0      0        2 
  14  chr14_60859029     HPrz    G    T        0      0        2 
  14  chr14_60859029     ZBoe    G    T      0.5      1        2 
  14  chr14_60859029     ZGre    G    T        0      0        2 
  14  chr14_60859029     ZHar    G    T        0      0        2 
  14  chr14_60859029   Sample    G    T        0      0        2 
  14  chr14_60861332     AAsi    G    A        0      0        2 
  14  chr14_60861332     AKia    G    A        0      0        2 
  14  chr14_60861332     AOna    G    A        0      0        2 
  14  chr14_60861332     ASom    G    A        0      0        2 
  14  chr14_60861332     HCab    G    A        1      2        2 
  14  chr14_60861332     HPrz    G    A        1      2        2 
  14  chr14_60861332     ZBoe    G    A        0      0        2 
  14  chr14_60861332     ZGre    G    A        0      0        2 
  14  chr14_60861332     ZHar    G    A        0      0        2 
  14  chr14_60861332   Sample    G    A        1      2        2 
  14  chr14_60868993     AAsi    G    A        0      0        2 
  14  chr14_60868993     AKia    G    A        1      2        2 
  14  chr14_60868993     AOna    G    A      0.5      1        2 
  14  chr14_60868993     ASom    G    A        0      0        2 
  14  chr14_60868993     HCab    G    A        0      0        2 
  14  chr14_60868993     HPrz    G    A        0      0        2 
  14  chr14_60868993     ZBoe    G    A        0      0        2 
  14  chr14_60868993     ZGre    G    A        0      0        2 
  14  chr14_60868993     ZHar    G    A        0      0        2 
  14  chr14_60868993   Sample    G    A        0      0        2 
  14  chr14_60870927     AAsi    A    G        0      0        2 
  14  chr14_60870927     AKia    A    G        0      0        2 
  14  chr14_60870927     AOna    A    G        0      0        2 
  14  chr14_60870927     ASom    A    G        0      0        2 
  14  chr14_60870927     HCab    A    G        0      0        2 
  14  chr14_60870927     HPrz    A    G        0      0        2 
  14  chr14_60870927     ZBoe    A    G      0.5      1        2 
  14  chr14_60870927     ZGre    A    G        0      0        2 
  14  chr14_60870927     ZHar    A    G        0      0        2 
  14  chr14_60870927   Sample    A    G        0      0        2 
  14  chr14_60883455     AAsi    A    T        0      0        2 
  14  chr14_60883455     AKia    A    T        1      2        2 
  14  chr14_60883455     AOna    A    T      0.5      1        2 
  14  chr14_60883455     ASom    A    T        0      0        2 
  14  chr14_60883455     HCab    A    T        0      0        2 
  14  chr14_60883455     HPrz    A    T        0      0        2 
  14  chr14_60883455     ZBoe    A    T        0      0        2 
  14  chr14_60883455     ZGre    A    T        0      0        2 
  14  chr14_60883455     ZHar    A    T        0      0        2 
  14  chr14_60883455   Sample    A    T        0      0        2 
  14  chr14_60891510     AAsi    C    T        0      0        2 
  14  chr14_60891510     AKia    C    T        0      0        2 
  14  chr14_60891510     AOna    C    T        0      0        2 
  14  chr14_60891510     ASom    C    T        0      0        2 
  14  chr14_60891510     HCab    C    T        1      2        2 
  14  chr14_60891510     HPrz    C    T        1      2        2 
  14  chr14_60891510     ZBoe    C    T        0      0        2 
  14  chr14_60891510     ZGre    C    T        0      0        2 
  14  chr14_60891510     ZHar    C    T        0      0        2 
  14  chr14_60891510   Sample    C    T        1      2        2 
  14  chr14_60894468     AAsi    T    C        0      0        2 
  14  chr14_60894468     AKia    T    C        0      0        2 
  14  chr14_60894468     AOna    T    C        0      0        2 
  14  chr14_60894468     ASom    T    C        0      0        2 
  14  chr14_60894468     HCab    T    C        0      0        2 
  14  chr14_60894468     HPrz    T    C        0      0        2 
  14  chr14_60894468     ZBoe    T    C        1      2        2 
  14  chr14_60894468     ZGre    T    C        0      0        2 
  14  chr14_60894468     ZHar    T    C        0      0        2 
  14  chr14_60894468   Sample    T    C        0      0        2 
  14  chr14_60900809     AAsi    G    T        0      0        2 
  14  chr14_60900809     AKia    G    T        0      0        2 
  14  chr14_60900809     AOna    G    T      0.5      1        2 
  14  chr14_60900809     ASom    G    T        0      0        2 
  14  chr14_60900809     HCab    G    T        0      0        2 
  14  chr14_60900809     HPrz    G    T        0      0        2 
  14  chr14_60900809     ZBoe    G    T        0      0        2 
  14  chr14_60900809     ZGre    G    T        0      0        2 
  14  chr14_60900809     ZHar    G    T        0      0        2 
  14  chr14_60900809   Sample    G    T        0      0        2 
  14  chr14_60915926     AAsi    T    C        0      0        2 
  14  chr14_60915926     AKia    T    C        0      0        2 
  14  chr14_60915926     AOna    T    C        0      0        2 
  14  chr14_60915926     ASom    T    C        0      0        2 
  14  chr14_60915926     HCab    T    C        0      0        2 
  14  chr14_60915926     HPrz    T    C        0      0        2 
  14  chr14_60915926     ZBoe    T    C        0      0        2 
  14  chr14_60915926     ZGre    T    C        0      0        2 
  14  chr14_60915926     ZHar    T    C        1      2        2 
  14  chr14_60915926   Sample    T    C        0      0        2 
  14  chr14_60937187     AAsi    G    A        0      0        2 
  14  chr14_60937187     AKia    G    A        0      0        2 
  14  chr14_60937187     AOna    G    A        0      0        2 
  14  chr14_60937187     ASom    G    A        0      0        2 
  14  chr14_60937187     HCab    G    A        0      0        2 
  14  chr14_60937187     HPrz    G    A        0      0        2 
  14  chr14_60937187     ZBoe    G    A      0.5      1        2 
  14  chr14_60937187     ZGre    G    A        0      0        2 
  14  chr14_60937187     ZHar    G    A        0      0        2 
  14  chr14_60937187   Sample    G    A        0      0        2 
  14  chr14_60942542     AAsi    A    T        0      0        2 
  14  chr14_60942542     AKia    A    T        0      0        2 
  14  chr14_60942542     AOna    A    T        0      0        2 
  14  chr14_60942542     ASom    A    T        0      0        2 
  14  chr14_60942542     HCab    A    T        1      2        2 
  14  chr14_60942542     HPrz    A    T        1      2        2 
  14  chr14_60942542     ZBoe    A    T        0      0        2 
  14  chr14_60942542     ZGre    A    T        0      0        2 
  14  chr14_60942542     ZHar    A    T        0      0        2 
  14  chr14_60942542   Sample    A    T        1      2        2 
  14  chr14_60949213     AAsi    A    G        0      0        2 
  14  chr14_60949213     AKia    A    G        0      0        2 
  14  chr14_60949213     AOna    A    G        0      0        2 
  14  chr14_60949213     ASom    A    G        0      0        2 
  14  chr14_60949213     HCab    A    G        0      0        2 
  14  chr14_60949213     HPrz    A    G        0      0        2 
  14  chr14_60949213     ZBoe    A    G        0      0        2 
  14  chr14_60949213     ZGre    A    G        0      0        2 
  14  chr14_60949213     ZHar    A    G        1      2        2 
  14  chr14_60949213   Sample    A    G        0      0        2 
  14  chr14_60949608     AAsi    T    C        0      0        2 
  14  chr14_60949608     AKia    T    C        0      0        2 
  14  chr14_60949608     AOna    T    C        0      0        2 
  14  chr14_60949608     ASom    T    C        0      0        2 
  14  chr14_60949608     HCab    T    C        1      2        2 
  14  chr14_60949608     HPrz    T    C        1      2        2 
  14  chr14_60949608     ZBoe    T    C        0      0        2 
  14  chr14_60949608     ZGre    T    C        0      0        2 
  14  chr14_60949608     ZHar    T    C        0      0        2 
  14  chr14_60949608   Sample    T    C        1      2        2 
  14  chr14_60952686     AAsi    C    G        0      0        2 
  14  chr14_60952686     AKia    C    G        0      0        2 
  14  chr14_60952686     AOna    C    G        0      0        2 
  14  chr14_60952686     ASom    C    G        0      0        2 
  14  chr14_60952686     HCab    C    G        0      0        2 
  14  chr14_60952686     HPrz    C    G        0      0        2 
  14  chr14_60952686     ZBoe    C    G      0.5      1        2 
  14  chr14_60952686     ZGre    C    G        0      0        2 
  14  chr14_60952686     ZHar    C    G        0      0        2 
  14  chr14_60952686   Sample    C    G        0      0        2 
  14  chr14_60960446     AAsi    G    A        1      2        2 
  14  chr14_60960446     AKia    G    A        0      0        2 
  14  chr14_60960446     AOna    G    A        0      0        2 
  14  chr14_60960446     ASom    G    A        1      2        2 
  14  chr14_60960446     HCab    G    A        0      0        2 
  14  chr14_60960446     HPrz    G    A        0      0        2 
  14  chr14_60960446     ZBoe    G    A        0      0        2 
  14  chr14_60960446     ZGre    G    A        0      0        2 
  14  chr14_60960446     ZHar    G    A        0      0        2 
  14  chr14_60960446   Sample    G    A        0      0        2 
  14  chr14_60971888     AAsi    G    A        1      2        2 
  14  chr14_60971888     AKia    G    A        0      0        2 
  14  chr14_60971888     AOna    G    A        0      0        2 
  14  chr14_60971888     ASom    G    A        1      2        2 
  14  chr14_60971888     HCab    G    A        0      0        2 
  14  chr14_60971888     HPrz    G    A        0      0        2 
  14  chr14_60971888     ZBoe    G    A        0      0        2 
  14  chr14_60971888     ZGre    G    A        0      0        2 
  14  chr14_60971888     ZHar    G    A        0      0        2 
  14  chr14_60971888   Sample    G    A        0      0        2 
  14  chr14_60971993     AAsi    A    G        0      0        2 
  14  chr14_60971993     AKia    A    G        0      0        2 
  14  chr14_60971993     AOna    A    G        0      0        2 
  14  chr14_60971993     ASom    A    G        0      0        2 
  14  chr14_60971993     HCab    A    G        1      2        2 
  14  chr14_60971993     HPrz    A    G        1      2        2 
  14  chr14_60971993     ZBoe    A    G        0      0        2 
  14  chr14_60971993     ZGre    A    G        0      0        2 
  14  chr14_60971993     ZHar    A    G        0      0        2 
  14  chr14_60971993   Sample    A    G        1      2        2 
  14  chr14_60990469     AAsi    A    G        0      0        2 
  14  chr14_60990469     AKia    A    G        0      0        2 
  14  chr14_60990469     AOna    A    G      0.5      1        2 
  14  chr14_60990469     ASom    A    G        0      0        2 
  14  chr14_60990469     HCab    A    G        0      0        2 
  14  chr14_60990469     HPrz    A    G        0      0        2 
  14  chr14_60990469     ZBoe    A    G        0      0        2 
  14  chr14_60990469     ZGre    A    G        0      0        2 
  14  chr14_60990469     ZHar    A    G        0      0        2 
  14  chr14_60990469   Sample    A    G        0      0        2 
  14  chr14_61003849     AAsi    C    T        1      2        2 
  14  chr14_61003849     AKia    C    T        0      0        2 
  14  chr14_61003849     AOna    C    T      0.5      1        2 
  14  chr14_61003849     ASom    C    T        1      2        2 
  14  chr14_61003849     HCab    C    T        0      0        2 
  14  chr14_61003849     HPrz    C    T        0      0        2 
  14  chr14_61003849     ZBoe    C    T        0      0        2 
  14  chr14_61003849     ZGre    C    T        0      0        2 
  14  chr14_61003849     ZHar    C    T        0      0        2 
  14  chr14_61003849   Sample    C    T        0      0        2 
  14  chr14_61004966     AAsi    G    T        0      0        2 
  14  chr14_61004966     AKia    G    T        0      0        2 
  14  chr14_61004966     AOna    G    T        0      0        2 
  14  chr14_61004966     ASom    G    T        0      0        2 
  14  chr14_61004966     HCab    G    T        1      2        2 
  14  chr14_61004966     HPrz    G    T        1      2        2 
  14  chr14_61004966     ZBoe    G    T        0      0        2 
  14  chr14_61004966     ZGre    G    T        0      0        2 
  14  chr14_61004966     ZHar    G    T        0      0        2 
  14  chr14_61004966   Sample    G    T        1      2        2 
  14  chr14_61013870     AAsi    G    A        0      0        2 
  14  chr14_61013870     AKia    G    A        0      0        2 
  14  chr14_61013870     AOna    G    A        0      0        2 
  14  chr14_61013870     ASom    G    A        0      0        2 
  14  chr14_61013870     HCab    G    A        1      2        2 
  14  chr14_61013870     HPrz    G    A        1      2        2 
  14  chr14_61013870     ZBoe    G    A        0      0        2 
  14  chr14_61013870     ZGre    G    A        0      0        2 
  14  chr14_61013870     ZHar    G    A        0      0        2 
  14  chr14_61013870   Sample    G    A        1      2        2 
  14  chr14_61032722     AAsi    G    A        0      0        2 
  14  chr14_61032722     AKia    G    A        0      0        2 
  14  chr14_61032722     AOna    G    A        0      0        2 
  14  chr14_61032722     ASom    G    A        0      0        2 
  14  chr14_61032722     HCab    G    A        1      2        2 
  14  chr14_61032722     HPrz    G    A        1      2        2 
  14  chr14_61032722     ZBoe    G    A        0      0        2 
  14  chr14_61032722     ZGre    G    A        0      0        2 
  14  chr14_61032722     ZHar    G    A        0      0        2 
  14  chr14_61032722   Sample    G    A        1      2        2 
  14  chr14_61035489     AAsi    T    G        0      0        2 
  14  chr14_61035489     AKia    T    G      0.5      1        2 
  14  chr14_61035489     AOna    T    G        0      0        2 
  14  chr14_61035489     ASom    T    G        0      0        2 
  14  chr14_61035489     HCab    T    G        0      0        2 
  14  chr14_61035489     HPrz    T    G        0      0        2 
  14  chr14_61035489     ZBoe    T    G        0      0        2 
  14  chr14_61035489     ZGre    T    G        0      0        2 
  14  chr14_61035489     ZHar    T    G        0      0        2 
  14  chr14_61035489   Sample    T    G        0      0        2 
  14  chr14_61045762     AAsi    C    A        0      0        2 
  14  chr14_61045762     AKia    C    A        1      2        2 
  14  chr14_61045762     AOna    C    A        0      0        2 
  14  chr14_61045762     ASom    C    A        0      0        2 
  14  chr14_61045762     HCab    C    A        0      0        2 
  14  chr14_61045762     HPrz    C    A        0      0        2 
  14  chr14_61045762     ZBoe    C    A        0      0        2 
  14  chr14_61045762     ZGre    C    A        0      0        2 
  14  chr14_61045762     ZHar    C    A        0      0        2 
  14  chr14_61045762   Sample    C    A        0      0        2 
  14  chr14_61046313     AAsi    A    G      0.5      1        2 
  14  chr14_61046313     AKia    A    G        0      0        2 
  14  chr14_61046313     AOna    A    G        0      0        2 
  14  chr14_61046313     ASom    A    G        0      0        2 
  14  chr14_61046313     HCab    A    G        0      0        2 
  14  chr14_61046313     HPrz    A    G        0      0        2 
  14  chr14_61046313     ZBoe    A    G        0      0        2 
  14  chr14_61046313     ZGre    A    G        0      0        2 
  14  chr14_61046313     ZHar    A    G        0      0        2 
  14  chr14_61046313   Sample    A    G        0      0        2 
  14  chr14_61060909     AAsi    A    G        0      0        2 
  14  chr14_61060909     AKia    A    G        0      0        2 
  14  chr14_61060909     AOna    A    G        0      0        2 
  14  chr14_61060909     ASom    A    G        0      0        2 
  14  chr14_61060909     HCab    A    G        0      0        2 
  14  chr14_61060909     HPrz    A    G      0.5      1        2 
  14  chr14_61060909     ZBoe    A    G        0      0        2 
  14  chr14_61060909     ZGre    A    G        0      0        2 
  14  chr14_61060909     ZHar    A    G        0      0        2 
  14  chr14_61060909   Sample    A    G        0      0        2 
  14  chr14_61061813     AAsi    A    G        0      0        2 
  14  chr14_61061813     AKia    A    G        0      0        2 
  14  chr14_61061813     AOna    A    G        0      0        2 
  14  chr14_61061813     ASom    A    G      0.5      1        2 
  14  chr14_61061813     HCab    A    G        0      0        2 
  14  chr14_61061813     HPrz    A    G        0      0        2 
  14  chr14_61061813     ZBoe    A    G        0      0        2 
  14  chr14_61061813     ZGre    A    G        0      0        2 
  14  chr14_61061813     ZHar    A    G        0      0        2 
  14  chr14_61061813   Sample    A    G        0      0        2 
  14  chr14_61071814     AAsi    A    C        0      0        2 
  14  chr14_61071814     AKia    A    C        0      0        2 
  14  chr14_61071814     AOna    A    C        0      0        2 
  14  chr14_61071814     ASom    A    C        1      2        2 
  14  chr14_61071814     HCab    A    C        0      0        2 
  14  chr14_61071814     HPrz    A    C        0      0        2 
  14  chr14_61071814     ZBoe    A    C        0      0        2 
  14  chr14_61071814     ZGre    A    C        0      0        2 
  14  chr14_61071814     ZHar    A    C        0      0        2 
  14  chr14_61071814   Sample    A    C        0      0        2 
  14  chr14_61080620     AAsi    T    G        0      0        2 
  14  chr14_61080620     AKia    T    G        0      0        2 
  14  chr14_61080620     AOna    T    G        0      0        2 
  14  chr14_61080620     ASom    T    G        0      0        2 
  14  chr14_61080620     HCab    T    G        0      0        2 
  14  chr14_61080620     HPrz    T    G        0      0        2 
  14  chr14_61080620     ZBoe    T    G      0.5      1        2 
  14  chr14_61080620     ZGre    T    G        0      0        2 
  14  chr14_61080620     ZHar    T    G        0      0        2 
  14  chr14_61080620   Sample    T    G        0      0        2 
  14  chr14_61089803     AAsi    C    A        0      0        2 
  14  chr14_61089803     AKia    C    A        0      0        2 
  14  chr14_61089803     AOna    C    A        0      0        2 
  14  chr14_61089803     ASom    C    A        0      0        2 
  14  chr14_61089803     HCab    C    A        1      2        2 
  14  chr14_61089803     HPrz    C    A        1      2        2 
  14  chr14_61089803     ZBoe    C    A        0      0        2 
  14  chr14_61089803     ZGre    C    A        0      0        2 
  14  chr14_61089803     ZHar    C    A        0      0        2 
  14  chr14_61089803   Sample    C    A        1      2        2 
  14  chr14_61097916     AAsi    C    T        0      0        2 
  14  chr14_61097916     AKia    C    T        0      0        2 
  14  chr14_61097916     AOna    C    T        0      0        2 
  14  chr14_61097916     ASom    C    T        0      0        2 
  14  chr14_61097916     HCab    C    T        1      2        2 
  14  chr14_61097916     HPrz    C    T        1      2        2 
  14  chr14_61097916     ZBoe    C    T        0      0        2 
  14  chr14_61097916     ZGre    C    T        0      0        2 
  14  chr14_61097916     ZHar    C    T        0      0        2 
  14  chr14_61097916   Sample    C    T        1      2        2 
  14  chr14_61103457     AAsi    T    C        1      2        2 
  14  chr14_61103457     AKia    T    C        1      2        2 
  14  chr14_61103457     AOna    T    C        0      0        2 
  14  chr14_61103457     ASom    T    C      0.5      1        2 
  14  chr14_61103457     HCab    T    C        0      0        2 
  14  chr14_61103457     HPrz    T    C        0      0        2 
  14  chr14_61103457     ZBoe    T    C        0      0        2 
  14  chr14_61103457     ZGre    T    C        1      2        2 
  14  chr14_61103457     ZHar    T    C        0      0        2 
  14  chr14_61103457   Sample    T    C        0      0        2 
  14  chr14_61105383     AAsi    A    C        0      0        2 
  14  chr14_61105383     AKia    A    C        0      0        2 
  14  chr14_61105383     AOna    A    C        0      0        2 
  14  chr14_61105383     ASom    A    C        0      0        2 
  14  chr14_61105383     HCab    A    C        0      0        2 
  14  chr14_61105383     HPrz    A    C        0      0        2 
  14  chr14_61105383     ZBoe    A    C        0      0        2 
  14  chr14_61105383     ZGre    A    C        0      0        2 
  14  chr14_61105383     ZHar    A    C      0.5      1        2 
  14  chr14_61105383   Sample    A    C        0      0        2 
  14  chr14_61112295     AAsi    T    A        0      0        2 
  14  chr14_61112295     AKia    T    A        0      0        2 
  14  chr14_61112295     AOna    T    A        0      0        2 
  14  chr14_61112295     ASom    T    A        0      0        2 
  14  chr14_61112295     HCab    T    A        0      0        2 
  14  chr14_61112295     HPrz    T    A        0      0        2 
  14  chr14_61112295     ZBoe    T    A      0.5      1        2 
  14  chr14_61112295     ZGre    T    A        0      0        2 
  14  chr14_61112295     ZHar    T    A        0      0        2 
  14  chr14_61112295   Sample    T    A        0      0        2 
  14  chr14_61129273     AAsi    C    T        0      0        2 
  14  chr14_61129273     AKia    C    T      0.5      1        2 
  14  chr14_61129273     AOna    C    T        0      0        2 
  14  chr14_61129273     ASom    C    T        0      0        2 
  14  chr14_61129273     HCab    C    T        0      0        2 
  14  chr14_61129273     HPrz    C    T        0      0        2 
  14  chr14_61129273     ZBoe    C    T        0      0        2 
  14  chr14_61129273     ZGre    C    T        0      0        2 
  14  chr14_61129273     ZHar    C    T        0      0        2 
  14  chr14_61129273   Sample    C    T        0      0        2 
  14  chr14_61133567     AAsi    C    A        0      0        2 
  14  chr14_61133567     AKia    C    A        0      0        2 
  14  chr14_61133567     AOna    C    A        0      0        2 
  14  chr14_61133567     ASom    C    A        0      0        2 
  14  chr14_61133567     HCab    C    A        0      0        2 
  14  chr14_61133567     HPrz    C    A        0      0        2 
  14  chr14_61133567     ZBoe    C    A      0.5      1        2 
  14  chr14_61133567     ZGre    C    A        0      0        2 
  14  chr14_61133567     ZHar    C    A        0      0        2 
  14  chr14_61133567   Sample    C    A        0      0        2 
  14  chr14_61134971     AAsi    G    A        0      0        2 
  14  chr14_61134971     AKia    G    A        0      0        2 
  14  chr14_61134971     AOna    G    A        0      0        2 
  14  chr14_61134971     ASom    G    A        0      0        2 
  14  chr14_61134971     HCab    G    A        1      2        2 
  14  chr14_61134971     HPrz    G    A        1      2        2 
  14  chr14_61134971     ZBoe    G    A        0      0        2 
  14  chr14_61134971     ZGre    G    A        0      0        2 
  14  chr14_61134971     ZHar    G    A        0      0        2 
  14  chr14_61134971   Sample    G    A        1      2        2 
  14  chr14_61135143     AAsi    G    T        0      0        2 
  14  chr14_61135143     AKia    G    T        0      0        2 
  14  chr14_61135143     AOna    G    T      0.5      1        2 
  14  chr14_61135143     ASom    G    T        0      0        2 
  14  chr14_61135143     HCab    G    T        0      0        2 
  14  chr14_61135143     HPrz    G    T        0      0        2 
  14  chr14_61135143     ZBoe    G    T        0      0        2 
  14  chr14_61135143     ZGre    G    T        0      0        2 
  14  chr14_61135143     ZHar    G    T        0      0        2 
  14  chr14_61135143   Sample    G    T        0      0        2 
  14  chr14_61137173     AAsi    G    C        0      0        2 
  14  chr14_61137173     AKia    G    C        0      0        2 
  14  chr14_61137173     AOna    G    C        0      0        2 
  14  chr14_61137173     ASom    G    C        0      0        2 
  14  chr14_61137173     HCab    G    C        0      0        2 
  14  chr14_61137173     HPrz    G    C        0      0        2 
  14  chr14_61137173     ZBoe    G    C        0      0        2 
  14  chr14_61137173     ZGre    G    C        0      0        2 
  14  chr14_61137173     ZHar    G    C        1      2        2 
  14  chr14_61137173   Sample    G    C        0      0        2 
  14  chr14_61138518     AAsi    A    G        0      0        2 
  14  chr14_61138518     AKia    A    G        0      0        2 
  14  chr14_61138518     AOna    A    G        0      0        2 
  14  chr14_61138518     ASom    A    G      0.5      1        2 
  14  chr14_61138518     HCab    A    G        0      0        2 
  14  chr14_61138518     HPrz    A    G        0      0        2 
  14  chr14_61138518     ZBoe    A    G        0      0        2 
  14  chr14_61138518     ZGre    A    G        0      0        2 
  14  chr14_61138518     ZHar    A    G        0      0        2 
  14  chr14_61138518   Sample    A    G        0      0        2 
  14  chr14_61139429     AAsi    A    G        0      0        2 
  14  chr14_61139429     AKia    A    G        1      2        2 
  14  chr14_61139429     AOna    A    G        0      0        2 
  14  chr14_61139429     ASom    A    G        0      0        2 
  14  chr14_61139429     HCab    A    G        0      0        2 
  14  chr14_61139429     HPrz    A    G        0      0        2 
  14  chr14_61139429     ZBoe    A    G        0      0        2 
  14  chr14_61139429     ZGre    A    G        0      0        2 
  14  chr14_61139429     ZHar    A    G        0      0        2 
  14  chr14_61139429   Sample    A    G        0      0        2 
  14  chr14_61144025     AAsi    T    C        0      0        2 
  14  chr14_61144025     AKia    T    C        1      2        2 
  14  chr14_61144025     AOna    T    C      0.5      1        2 
  14  chr14_61144025     ASom    T    C        0      0        2 
  14  chr14_61144025     HCab    T    C        0      0        2 
  14  chr14_61144025     HPrz    T    C        0      0        2 
  14  chr14_61144025     ZBoe    T    C        0      0        2 
  14  chr14_61144025     ZGre    T    C        0      0        2 
  14  chr14_61144025     ZHar    T    C        0      0        2 
  14  chr14_61144025   Sample    T    C        0      0        2 
  14  chr14_61154693     AAsi    A    G        0      0        2 
  14  chr14_61154693     AKia    A    G        0      0        2 
  14  chr14_61154693     AOna    A    G        0      0        2 
  14  chr14_61154693     ASom    A    G        0      0        2 
  14  chr14_61154693     HCab    A    G        0      0        2 
  14  chr14_61154693     HPrz    A    G        0      0        2 
  14  chr14_61154693     ZBoe    A    G      0.5      1        2 
  14  chr14_61154693     ZGre    A    G        0      0        2 
  14  chr14_61154693     ZHar    A    G        0      0        2 
  14  chr14_61154693   Sample    A    G        0      0        2 
  14  chr14_61161038     AAsi    G    C        0      0        2 
  14  chr14_61161038     AKia    G    C        0      0        2 
  14  chr14_61161038     AOna    G    C        0      0        2 
  14  chr14_61161038     ASom    G    C        0      0        2 
  14  chr14_61161038     HCab    G    C        1      2        2 
  14  chr14_61161038     HPrz    G    C        1      2        2 
  14  chr14_61161038     ZBoe    G    C        0      0        2 
  14  chr14_61161038     ZGre    G    C        0      0        2 
  14  chr14_61161038     ZHar    G    C        0      0        2 
  14  chr14_61161038   Sample    G    C        1      2        2 
  14  chr14_61169796     AAsi    C    T        0      0        2 
  14  chr14_61169796     AKia    C    T        0      0        2 
  14  chr14_61169796     AOna    C    T        0      0        2 
  14  chr14_61169796     ASom    C    T        0      0        2 
  14  chr14_61169796     HCab    C    T      0.5      1        2 
  14  chr14_61169796     HPrz    C    T        0      0        2 
  14  chr14_61169796     ZBoe    C    T        0      0        2 
  14  chr14_61169796     ZGre    C    T        0      0        2 
  14  chr14_61169796     ZHar    C    T        0      0        2 
  14  chr14_61169796   Sample    C    T        0      0        2 
  14  chr14_61179751     AAsi    A    G        0      0        2 
  14  chr14_61179751     AKia    A    G        0      0        2 
  14  chr14_61179751     AOna    A    G        0      0        2 
  14  chr14_61179751     ASom    A    G      0.5      1        2 
  14  chr14_61179751     HCab    A    G        0      0        2 
  14  chr14_61179751     HPrz    A    G        0      0        2 
  14  chr14_61179751     ZBoe    A    G        0      0        2 
  14  chr14_61179751     ZGre    A    G        0      0        2 
  14  chr14_61179751     ZHar    A    G        0      0        2 
  14  chr14_61179751   Sample    A    G        0      0        2 
  14  chr14_61180744     AAsi    G    A        0      0        2 
  14  chr14_61180744     AKia    G    A        0      0        2 
  14  chr14_61180744     AOna    G    A      0.5      1        2 
  14  chr14_61180744     ASom    G    A        0      0        2 
  14  chr14_61180744     HCab    G    A        0      0        2 
  14  chr14_61180744     HPrz    G    A        0      0        2 
  14  chr14_61180744     ZBoe    G    A        0      0        2 
  14  chr14_61180744     ZGre    G    A        0      0        2 
  14  chr14_61180744     ZHar    G    A        0      0        2 
  14  chr14_61180744   Sample    G    A        0      0        2 
  14  chr14_61180942     AAsi    G    A        0      0        2 
  14  chr14_61180942     AKia    G    A        0      0        2 
  14  chr14_61180942     AOna    G    A        0      0        2 
  14  chr14_61180942     ASom    G    A        0      0        2 
  14  chr14_61180942     HCab    G    A        1      2        2 
  14  chr14_61180942     HPrz    G    A        1      2        2 
  14  chr14_61180942     ZBoe    G    A        0      0        2 
  14  chr14_61180942     ZGre    G    A        0      0        2 
  14  chr14_61180942     ZHar    G    A        0      0        2 
  14  chr14_61180942   Sample    G    A        1      2        2 
  14  chr14_61183594     AAsi    T    G        0      0        2 
  14  chr14_61183594     AKia    T    G        0      0        2 
  14  chr14_61183594     AOna    T    G        0      0        2 
  14  chr14_61183594     ASom    T    G        0      0        2 
  14  chr14_61183594     HCab    T    G        0      0        2 
  14  chr14_61183594     HPrz    T    G        0      0        2 
  14  chr14_61183594     ZBoe    T    G        0      0        2 
  14  chr14_61183594     ZGre    T    G        1      2        2 
  14  chr14_61183594     ZHar    T    G        0      0        2 
  14  chr14_61183594   Sample    T    G        0      0        2 
  14  chr14_61188471     AAsi    G    T        0      0        2 
  14  chr14_61188471     AKia    G    T        0      0        2 
  14  chr14_61188471     AOna    G    T        0      0        2 
  14  chr14_61188471     ASom    G    T        0      0        2 
  14  chr14_61188471     HCab    G    T        0      0        2 
  14  chr14_61188471     HPrz    G    T        0      0        2 
  14  chr14_61188471     ZBoe    G    T        0      0        2 
  14  chr14_61188471     ZGre    G    T        0      0        2 
  14  chr14_61188471     ZHar    G    T        1      2        2 
  14  chr14_61188471   Sample    G    T        0      0        2 
  14  chr14_61192702     AAsi    A    C        0      0        2 
  14  chr14_61192702     AKia    A    C        0      0        2 
  14  chr14_61192702     AOna    A    C      0.5      1        2 
  14  chr14_61192702     ASom    A    C        0      0        2 
  14  chr14_61192702     HCab    A    C        0      0        2 
  14  chr14_61192702     HPrz    A    C        0      0        2 
  14  chr14_61192702     ZBoe    A    C        0      0        2 
  14  chr14_61192702     ZGre    A    C        0      0        2 
  14  chr14_61192702     ZHar    A    C        0      0        2 
  14  chr14_61192702   Sample    A    C        0      0        2 
  14  chr14_61195330     AAsi    G    C        0      0        2 
  14  chr14_61195330     AKia    G    C        0      0        2 
  14  chr14_61195330     AOna    G    C        0      0        2 
  14  chr14_61195330     ASom    G    C        0      0        2 
  14  chr14_61195330     HCab    G    C        1      2        2 
  14  chr14_61195330     HPrz    G    C        1      2        2 
  14  chr14_61195330     ZBoe    G    C        0      0        2 
  14  chr14_61195330     ZGre    G    C        0      0        2 
  14  chr14_61195330     ZHar    G    C        0      0        2 
  14  chr14_61195330   Sample    G    C        1      2        2 
  14  chr14_61198909     AAsi    G    A        0      0        2 
  14  chr14_61198909     AKia    G    A        0      0        2 
  14  chr14_61198909     AOna    G    A      0.5      1        2 
  14  chr14_61198909     ASom    G    A        0      0        2 
  14  chr14_61198909     HCab    G    A        0      0        2 
  14  chr14_61198909     HPrz    G    A        0      0        2 
  14  chr14_61198909     ZBoe    G    A        0      0        2 
  14  chr14_61198909     ZGre    G    A        0      0        2 
  14  chr14_61198909     ZHar    G    A        0      0        2 
  14  chr14_61198909   Sample    G    A        0      0        2 
  14  chr14_61209691     AAsi    C    T        0      0        2 
  14  chr14_61209691     AKia    C    T        0      0        2 
  14  chr14_61209691     AOna    C    T      0.5      1        2 
  14  chr14_61209691     ASom    C    T        0      0        2 
  14  chr14_61209691     HCab    C    T        1      2        2 
  14  chr14_61209691     HPrz    C    T        1      2        2 
  14  chr14_61209691     ZBoe    C    T        0      0        2 
  14  chr14_61209691     ZGre    C    T        0      0        2 
  14  chr14_61209691     ZHar    C    T        0      0        2 
  14  chr14_61209691   Sample    C    T        1      2        2 
  14  chr14_61212413     AAsi    T    C        0      0        2 
  14  chr14_61212413     AKia    T    C        0      0        2 
  14  chr14_61212413     AOna    T    C        0      0        2 
  14  chr14_61212413     ASom    T    C        1      2        2 
  14  chr14_61212413     HCab    T    C        0      0        2 
  14  chr14_61212413     HPrz    T    C        0      0        2 
  14  chr14_61212413     ZBoe    T    C        0      0        2 
  14  chr14_61212413     ZGre    T    C        0      0        2 
  14  chr14_61212413     ZHar    T    C        0      0        2 
  14  chr14_61212413   Sample    T    C        0      0        2 
  14  chr14_61215200     AAsi    C    T        0      0        2 
  14  chr14_61215200     AKia    C    T      0.5      1        2 
  14  chr14_61215200     AOna    C    T        0      0        2 
  14  chr14_61215200     ASom    C    T        0      0        2 
  14  chr14_61215200     HCab    C    T        0      0        2 
  14  chr14_61215200     HPrz    C    T        0      0        2 
  14  chr14_61215200     ZBoe    C    T        0      0        2 
  14  chr14_61215200     ZGre    C    T        0      0        2 
  14  chr14_61215200     ZHar    C    T        0      0        2 
  14  chr14_61215200   Sample    C    T        0      0        2 
  14  chr14_61216541     AAsi    C    T        1      2        2 
  14  chr14_61216541     AKia    C    T        0      0        2 
  14  chr14_61216541     AOna    C    T        0      0        2 
  14  chr14_61216541     ASom    C    T        1      2        2 
  14  chr14_61216541     HCab    C    T        0      0        2 
  14  chr14_61216541     HPrz    C    T        0      0        2 
  14  chr14_61216541     ZBoe    C    T        0      0        2 
  14  chr14_61216541     ZGre    C    T        0      0        2 
  14  chr14_61216541     ZHar    C    T        0      0        2 
  14  chr14_61216541   Sample    C    T        0      0        2 
  14  chr14_61219364     AAsi    T    G        0      0        2 
  14  chr14_61219364     AKia    T    G        0      0        2 
  14  chr14_61219364     AOna    T    G        0      0        2 
  14  chr14_61219364     ASom    T    G        0      0        2 
  14  chr14_61219364     HCab    T    G      0.5      1        2 
  14  chr14_61219364     HPrz    T    G        0      0        2 
  14  chr14_61219364     ZBoe    T    G        0      0        2 
  14  chr14_61219364     ZGre    T    G        0      0        2 
  14  chr14_61219364     ZHar    T    G        0      0        2 
  14  chr14_61219364   Sample    T    G        0      0        2 
  14  chr14_61219604     AAsi    C    A        0      0        2 
  14  chr14_61219604     AKia    C    A        0      0        2 
  14  chr14_61219604     AOna    C    A        0      0        2 
  14  chr14_61219604     ASom    C    A        0      0        2 
  14  chr14_61219604     HCab    C    A        1      2        2 
  14  chr14_61219604     HPrz    C    A        1      2        2 
  14  chr14_61219604     ZBoe    C    A        0      0        2 
  14  chr14_61219604     ZGre    C    A        0      0        2 
  14  chr14_61219604     ZHar    C    A        0      0        2 
  14  chr14_61219604   Sample    C    A        1      2        2 
  14  chr14_61223667     AAsi    T    C        0      0        2 
  14  chr14_61223667     AKia    T    C        0      0        2 
  14  chr14_61223667     AOna    T    C        0      0        2 
  14  chr14_61223667     ASom    T    C        0      0        2 
  14  chr14_61223667     HCab    T    C        1      2        2 
  14  chr14_61223667     HPrz    T    C        1      2        2 
  14  chr14_61223667     ZBoe    T    C        0      0        2 
  14  chr14_61223667     ZGre    T    C        0      0        2 
  14  chr14_61223667     ZHar    T    C        0      0        2 
  14  chr14_61223667   Sample    T    C        1      2        2 
  14  chr14_61225808     AAsi    C    T        0      0        2 
  14  chr14_61225808     AKia    C    T        0      0        2 
  14  chr14_61225808     AOna    C    T        0      0        2 
  14  chr14_61225808     ASom    C    T        0      0        2 
  14  chr14_61225808     HCab    C    T        1      2        2 
  14  chr14_61225808     HPrz    C    T        1      2        2 
  14  chr14_61225808     ZBoe    C    T        0      0        2 
  14  chr14_61225808     ZGre    C    T        0      0        2 
  14  chr14_61225808     ZHar    C    T        0      0        2 
  14  chr14_61225808   Sample    C    T        1      2        2 
  14  chr14_61226458     AAsi    C    A        0      0        2 
  14  chr14_61226458     AKia    C    A        0      0        2 
  14  chr14_61226458     AOna    C    A        0      0        2 
  14  chr14_61226458     ASom    C    A        0      0        2 
  14  chr14_61226458     HCab    C    A        1      2        2 
  14  chr14_61226458     HPrz    C    A        1      2        2 
  14  chr14_61226458     ZBoe    C    A        0      0        2 
  14  chr14_61226458     ZGre    C    A        0      0        2 
  14  chr14_61226458     ZHar    C    A        0      0        2 
  14  chr14_61226458   Sample    C    A        1      2        2 
  14  chr14_61226476     AAsi    A    T        0      0        2 
  14  chr14_61226476     AKia    A    T        0      0        2 
  14  chr14_61226476     AOna    A    T        0      0        2 
  14  chr14_61226476     ASom    A    T        0      0        2 
  14  chr14_61226476     HCab    A    T        1      2        2 
  14  chr14_61226476     HPrz    A    T        1      2        2 
  14  chr14_61226476     ZBoe    A    T        0      0        2 
  14  chr14_61226476     ZGre    A    T        0      0        2 
  14  chr14_61226476     ZHar    A    T        0      0        2 
  14  chr14_61226476   Sample    A    T        1      2        2 
  14  chr14_61249813     AAsi    C    T        0      0        2 
  14  chr14_61249813     AKia    C    T        0      0        2 
  14  chr14_61249813     AOna    C    T        0      0        2 
  14  chr14_61249813     ASom    C    T      0.5      1        2 
  14  chr14_61249813     HCab    C    T        0      0        2 
  14  chr14_61249813     HPrz    C    T        0      0        2 
  14  chr14_61249813     ZBoe    C    T        0      0        2 
  14  chr14_61249813     ZGre    C    T        0      0        2 
  14  chr14_61249813     ZHar    C    T        0      0        2 
  14  chr14_61249813   Sample    C    T        0      0        2 
  14  chr14_61257513     AAsi    C    A        0      0        2 
  14  chr14_61257513     AKia    C    A        0      0        2 
  14  chr14_61257513     AOna    C    A        0      0        2 
  14  chr14_61257513     ASom    C    A        0      0        2 
  14  chr14_61257513     HCab    C    A        1      2        2 
  14  chr14_61257513     HPrz    C    A        1      2        2 
  14  chr14_61257513     ZBoe    C    A        0      0        2 
  14  chr14_61257513     ZGre    C    A        0      0        2 
  14  chr14_61257513     ZHar    C    A        0      0        2 
  14  chr14_61257513   Sample    C    A        1      2        2 
  14  chr14_61262888     AAsi    C    G        0      0        2 
  14  chr14_61262888     AKia    C    G        0      0        2 
  14  chr14_61262888     AOna    C    G        0      0        2 
  14  chr14_61262888     ASom    C    G        0      0        2 
  14  chr14_61262888     HCab    C    G        0      0        2 
  14  chr14_61262888     HPrz    C    G        0      0        2 
  14  chr14_61262888     ZBoe    C    G        0      0        2 
  14  chr14_61262888     ZGre    C    G        1      2        2 
  14  chr14_61262888     ZHar    C    G        0      0        2 
  14  chr14_61262888   Sample    C    G        0      0        2 
  14  chr14_61266137     AAsi    A    T        0      0        2 
  14  chr14_61266137     AKia    A    T        0      0        2 
  14  chr14_61266137     AOna    A    T        0      0        2 
  14  chr14_61266137     ASom    A    T        0      0        2 
  14  chr14_61266137     HCab    A    T        1      2        2 
  14  chr14_61266137     HPrz    A    T        1      2        2 
  14  chr14_61266137     ZBoe    A    T        0      0        2 
  14  chr14_61266137     ZGre    A    T        0      0        2 
  14  chr14_61266137     ZHar    A    T        0      0        2 
  14  chr14_61266137   Sample    A    T        1      2        2 
  14  chr14_61266555     AAsi    T    C        0      0        2 
  14  chr14_61266555     AKia    T    C        0      0        2 
  14  chr14_61266555     AOna    T    C        0      0        2 
  14  chr14_61266555     ASom    T    C        0      0        2 
  14  chr14_61266555     HCab    T    C        0      0        2 
  14  chr14_61266555     HPrz    T    C        0      0        2 
  14  chr14_61266555     ZBoe    T    C        0      0        2 
  14  chr14_61266555     ZGre    T    C        0      0        2 
  14  chr14_61266555     ZHar    T    C      0.5      1        2 
  14  chr14_61266555   Sample    T    C        0      0        2 
  14  chr14_61269988     AAsi    C    T        0      0        2 
  14  chr14_61269988     AKia    C    T        0      0        2 
  14  chr14_61269988     AOna    C    T      0.5      1        2 
  14  chr14_61269988     ASom    C    T        0      0        2 
  14  chr14_61269988     HCab    C    T        0      0        2 
  14  chr14_61269988     HPrz    C    T        0      0        2 
  14  chr14_61269988     ZBoe    C    T        0      0        2 
  14  chr14_61269988     ZGre    C    T        0      0        2 
  14  chr14_61269988     ZHar    C    T        0      0        2 
  14  chr14_61269988   Sample    C    T        0      0        2 
  14  chr14_61276847     AAsi    A    T        0      0        2 
  14  chr14_61276847     AKia    A    T        0      0        2 
  14  chr14_61276847     AOna    A    T        0      0        2 
  14  chr14_61276847     ASom    A    T        0      0        2 
  14  chr14_61276847     HCab    A    T        0      0        2 
  14  chr14_61276847     HPrz    A    T        0      0        2 
  14  chr14_61276847     ZBoe    A    T        0      0        2 
  14  chr14_61276847     ZGre    A    T        0      0        2 
  14  chr14_61276847     ZHar    A    T      0.5      1        2 
  14  chr14_61276847   Sample    A    T        0      0        2 
  14  chr14_61279530     AAsi    G    A        0      0        2 
  14  chr14_61279530     AKia    G    A      0.5      1        2 
  14  chr14_61279530     AOna    G    A        0      0        2 
  14  chr14_61279530     ASom    G    A        0      0        2 
  14  chr14_61279530     HCab    G    A        0      0        2 
  14  chr14_61279530     HPrz    G    A        0      0        2 
  14  chr14_61279530     ZBoe    G    A        0      0        2 
  14  chr14_61279530     ZGre    G    A        0      0        2 
  14  chr14_61279530     ZHar    G    A        0      0        2 
  14  chr14_61279530   Sample    G    A        0      0        2 
  14  chr14_61284082     AAsi    G    A        0      0        2 
  14  chr14_61284082     AKia    G    A        0      0        2 
  14  chr14_61284082     AOna    G    A        0      0        2 
  14  chr14_61284082     ASom    G    A        0      0        2 
  14  chr14_61284082     HCab    G    A        1      2        2 
  14  chr14_61284082     HPrz    G    A        1      2        2 
  14  chr14_61284082     ZBoe    G    A        0      0        2 
  14  chr14_61284082     ZGre    G    A        0      0        2 
  14  chr14_61284082     ZHar    G    A        0      0        2 
  14  chr14_61284082   Sample    G    A        1      2        2 
  14  chr14_61285658     AAsi    A    T        0      0        2 
  14  chr14_61285658     AKia    A    T        0      0        2 
  14  chr14_61285658     AOna    A    T        0      0        2 
  14  chr14_61285658     ASom    A    T        0      0        2 
  14  chr14_61285658     HCab    A    T        1      2        2 
  14  chr14_61285658     HPrz    A    T        1      2        2 
  14  chr14_61285658     ZBoe    A    T        0      0        2 
  14  chr14_61285658     ZGre    A    T        0      0        2 
  14  chr14_61285658     ZHar    A    T        0      0        2 
  14  chr14_61285658   Sample    A    T        1      2        2 
  14  chr14_61320101     AAsi    T    C        0      0        2 
  14  chr14_61320101     AKia    T    C        1      2        2 
  14  chr14_61320101     AOna    T    C        1      2        2 
  14  chr14_61320101     ASom    T    C        0      0        2 
  14  chr14_61320101     HCab    T    C        0      0        2 
  14  chr14_61320101     HPrz    T    C        0      0        2 
  14  chr14_61320101     ZBoe    T    C        0      0        2 
  14  chr14_61320101     ZGre    T    C        0      0        2 
  14  chr14_61320101     ZHar    T    C        0      0        2 
  14  chr14_61320101   Sample    T    C        0      0        2 
  14  chr14_61320879     AAsi    C    T        0      0        2 
  14  chr14_61320879     AKia    C    T        0      0        2 
  14  chr14_61320879     AOna    C    T        0      0        2 
  14  chr14_61320879     ASom    C    T        0      0        2 
  14  chr14_61320879     HCab    C    T        1      2        2 
  14  chr14_61320879     HPrz    C    T        1      2        2 
  14  chr14_61320879     ZBoe    C    T        0      0        2 
  14  chr14_61320879     ZGre    C    T        0      0        2 
  14  chr14_61320879     ZHar    C    T        0      0        2 
  14  chr14_61320879   Sample    C    T        1      2        2 
  14  chr14_61324564     AAsi    T    C        0      0        2 
  14  chr14_61324564     AKia    T    C        0      0        2 
  14  chr14_61324564     AOna    T    C        0      0        2 
  14  chr14_61324564     ASom    T    C        0      0        2 
  14  chr14_61324564     HCab    T    C        0      0        2 
  14  chr14_61324564     HPrz    T    C        0      0        2 
  14  chr14_61324564     ZBoe    T    C        0      0        2 
  14  chr14_61324564     ZGre    T    C        0      0        2 
  14  chr14_61324564     ZHar    T    C      0.5      1        2 
  14  chr14_61324564   Sample    T    C        0      0        2 
  14  chr14_61329836     AAsi    T    A        0      0        2 
  14  chr14_61329836     AKia    T    A        0      0        2 
  14  chr14_61329836     AOna    T    A        0      0        2 
  14  chr14_61329836     ASom    T    A        0      0        2 
  14  chr14_61329836     HCab    T    A        1      2        2 
  14  chr14_61329836     HPrz    T    A        1      2        2 
  14  chr14_61329836     ZBoe    T    A        0      0        2 
  14  chr14_61329836     ZGre    T    A        0      0        2 
  14  chr14_61329836     ZHar    T    A        0      0        2 
  14  chr14_61329836   Sample    T    A        1      2        2 
  14  chr14_61333939     AAsi    G    C        0      0        2 
  14  chr14_61333939     AKia    G    C        0      0        2 
  14  chr14_61333939     AOna    G    C        0      0        2 
  14  chr14_61333939     ASom    G    C        0      0        2 
  14  chr14_61333939     HCab    G    C        0      0        2 
  14  chr14_61333939     HPrz    G    C        0      0        2 
  14  chr14_61333939     ZBoe    G    C        0      0        2 
  14  chr14_61333939     ZGre    G    C        0      0        2 
  14  chr14_61333939     ZHar    G    C      0.5      1        2 
  14  chr14_61333939   Sample    G    C        0      0        2 
  14  chr14_61335263     AAsi    T    C      0.5      1        2 
  14  chr14_61335263     AKia    T    C        0      0        2 
  14  chr14_61335263     AOna    T    C        0      0        2 
  14  chr14_61335263     ASom    T    C        0      0        2 
  14  chr14_61335263     HCab    T    C        0      0        2 
  14  chr14_61335263     HPrz    T    C        0      0        2 
  14  chr14_61335263     ZBoe    T    C        0      0        2 
  14  chr14_61335263     ZGre    T    C        0      0        2 
  14  chr14_61335263     ZHar    T    C        0      0        2 
  14  chr14_61335263   Sample    T    C        0      0        2 
  14  chr14_61336170     AAsi    G    A        0      0        2 
  14  chr14_61336170     AKia    G    A        0      0        2 
  14  chr14_61336170     AOna    G    A        0      0        2 
  14  chr14_61336170     ASom    G    A        0      0        2 
  14  chr14_61336170     HCab    G    A        1      2        2 
  14  chr14_61336170     HPrz    G    A        1      2        2 
  14  chr14_61336170     ZBoe    G    A        0      0        2 
  14  chr14_61336170     ZGre    G    A        0      0        2 
  14  chr14_61336170     ZHar    G    A        0      0        2 
  14  chr14_61336170   Sample    G    A        1      2        2 
  14  chr14_61337389     AAsi    T    A        0      0        2 
  14  chr14_61337389     AKia    T    A        0      0        2 
  14  chr14_61337389     AOna    T    A      0.5      1        2 
  14  chr14_61337389     ASom    T    A        0      0        2 
  14  chr14_61337389     HCab    T    A        0      0        2 
  14  chr14_61337389     HPrz    T    A        0      0        2 
  14  chr14_61337389     ZBoe    T    A        0      0        2 
  14  chr14_61337389     ZGre    T    A        0      0        2 
  14  chr14_61337389     ZHar    T    A        0      0        2 
  14  chr14_61337389   Sample    T    A        0      0        2 
  14  chr14_61340490     AAsi    A    G        0      0        2 
  14  chr14_61340490     AKia    A    G        0      0        2 
  14  chr14_61340490     AOna    A    G        0      0        2 
  14  chr14_61340490     ASom    A    G        0      0        2 
  14  chr14_61340490     HCab    A    G        0      0        2 
  14  chr14_61340490     HPrz    A    G        0      0        2 
  14  chr14_61340490     ZBoe    A    G      0.5      1        2 
  14  chr14_61340490     ZGre    A    G        0      0        2 
  14  chr14_61340490     ZHar    A    G        0      0        2 
  14  chr14_61340490   Sample    A    G        0      0        2 
  14  chr14_61349000     AAsi    A    G        0      0        2 
  14  chr14_61349000     AKia    A    G        1      2        2 
  14  chr14_61349000     AOna    A    G        1      2        2 
  14  chr14_61349000     ASom    A    G        0      0        2 
  14  chr14_61349000     HCab    A    G        0      0        2 
  14  chr14_61349000     HPrz    A    G        0      0        2 
  14  chr14_61349000     ZBoe    A    G      0.5      1        2 
  14  chr14_61349000     ZGre    A    G        0      0        2 
  14  chr14_61349000     ZHar    A    G        0      0        2 
  14  chr14_61349000   Sample    A    G        0      0        2 
  14  chr14_61352588     AAsi    A    G        0      0        2 
  14  chr14_61352588     AKia    A    G        0      0        2 
  14  chr14_61352588     AOna    A    G        0      0        2 
  14  chr14_61352588     ASom    A    G        0      0        2 
  14  chr14_61352588     HCab    A    G        0      0        2 
  14  chr14_61352588     HPrz    A    G      0.5      1        2 
  14  chr14_61352588     ZBoe    A    G        0      0        2 
  14  chr14_61352588     ZGre    A    G        0      0        2 
  14  chr14_61352588     ZHar    A    G        0      0        2 
  14  chr14_61352588   Sample    A    G        1      2        2 
  14  chr14_61354460     AAsi    C    A        0      0        2 
  14  chr14_61354460     AKia    C    A        1      2        2 
  14  chr14_61354460     AOna    C    A        1      2        2 
  14  chr14_61354460     ASom    C    A        0      0        2 
  14  chr14_61354460     HCab    C    A        0      0        2 
  14  chr14_61354460     HPrz    C    A        0      0        2 
  14  chr14_61354460     ZBoe    C    A        0      0        2 
  14  chr14_61354460     ZGre    C    A        0      0        2 
  14  chr14_61354460     ZHar    C    A        0      0        2 
  14  chr14_61354460   Sample    C    A        0      0        2 
  14  chr14_61356553     AAsi    T    C        0      0        2 
  14  chr14_61356553     AKia    T    C        0      0        2 
  14  chr14_61356553     AOna    T    C        0      0        2 
  14  chr14_61356553     ASom    T    C        0      0        2 
  14  chr14_61356553     HCab    T    C        1      2        2 
  14  chr14_61356553     HPrz    T    C        1      2        2 
  14  chr14_61356553     ZBoe    T    C        0      0        2 
  14  chr14_61356553     ZGre    T    C        0      0        2 
  14  chr14_61356553     ZHar    T    C        0      0        2 
  14  chr14_61356553   Sample    T    C        1      2        2 
  14  chr14_61359212     AAsi    C    T        0      0        2 
  14  chr14_61359212     AKia    C    T        0      0        2 
  14  chr14_61359212     AOna    C    T        0      0        2 
  14  chr14_61359212     ASom    C    T        0      0        2 
  14  chr14_61359212     HCab    C    T        0      0        2 
  14  chr14_61359212     HPrz    C    T      0.5      1        2 
  14  chr14_61359212     ZBoe    C    T        0      0        2 
  14  chr14_61359212     ZGre    C    T        0      0        2 
  14  chr14_61359212     ZHar    C    T        0      0        2 
  14  chr14_61359212   Sample    C    T        0      0        2 
  14  chr14_61374176     AAsi    T    C        0      0        2 
  14  chr14_61374176     AKia    T    C        0      0        2 
  14  chr14_61374176     AOna    T    C      0.5      1        2 
  14  chr14_61374176     ASom    T    C        0      0        2 
  14  chr14_61374176     HCab    T    C        0      0        2 
  14  chr14_61374176     HPrz    T    C        0      0        2 
  14  chr14_61374176     ZBoe    T    C        0      0        2 
  14  chr14_61374176     ZGre    T    C        0      0        2 
  14  chr14_61374176     ZHar    T    C        0      0        2 
  14  chr14_61374176   Sample    T    C        0      0        2 
  14  chr14_61376513     AAsi    A    G        0      0        2 
  14  chr14_61376513     AKia    A    G        1      2        2 
  14  chr14_61376513     AOna    A    G        0      0        2 
  14  chr14_61376513     ASom    A    G        0      0        2 
  14  chr14_61376513     HCab    A    G        0      0        2 
  14  chr14_61376513     HPrz    A    G        0      0        2 
  14  chr14_61376513     ZBoe    A    G        1      2        2 
  14  chr14_61376513     ZGre    A    G        0      0        2 
  14  chr14_61376513     ZHar    A    G        0      0        2 
  14  chr14_61376513   Sample    A    G        0      0        2 
  14  chr14_61389050     AAsi    A    C        0      0        2 
  14  chr14_61389050     AKia    A    C        0      0        2 
  14  chr14_61389050     AOna    A    C        0      0        2 
  14  chr14_61389050     ASom    A    C        0      0        2 
  14  chr14_61389050     HCab    A    C        1      2        2 
  14  chr14_61389050     HPrz    A    C        1      2        2 
  14  chr14_61389050     ZBoe    A    C        0      0        2 
  14  chr14_61389050     ZGre    A    C        0      0        2 
  14  chr14_61389050     ZHar    A    C        0      0        2 
  14  chr14_61389050   Sample    A    C        1      2        2 
  14  chr14_61398508     AAsi    A    G        0      0        2 
  14  chr14_61398508     AKia    A    G        0      0        2 
  14  chr14_61398508     AOna    A    G        0      0        2 
  14  chr14_61398508     ASom    A    G        0      0        2 
  14  chr14_61398508     HCab    A    G        1      2        2 
  14  chr14_61398508     HPrz    A    G        1      2        2 
  14  chr14_61398508     ZBoe    A    G        0      0        2 
  14  chr14_61398508     ZGre    A    G        0      0        2 
  14  chr14_61398508     ZHar    A    G        0      0        2 
  14  chr14_61398508   Sample    A    G        1      2        2 
  14  chr14_61398828     AAsi    C    A        1      2        2 
  14  chr14_61398828     AKia    C    A        0      0        2 
  14  chr14_61398828     AOna    C    A        0      0        2 
  14  chr14_61398828     ASom    C    A        1      2        2 
  14  chr14_61398828     HCab    C    A        0      0        2 
  14  chr14_61398828     HPrz    C    A        0      0        2 
  14  chr14_61398828     ZBoe    C    A        0      0        2 
  14  chr14_61398828     ZGre    C    A        0      0        2 
  14  chr14_61398828     ZHar    C    A        0      0        2 
  14  chr14_61398828   Sample    C    A        0      0        2 
  14  chr14_61407026     AAsi    C    T        0      0        2 
  14  chr14_61407026     AKia    C    T        0      0        2 
  14  chr14_61407026     AOna    C    T        0      0        2 
  14  chr14_61407026     ASom    C    T        0      0        2 
  14  chr14_61407026     HCab    C    T        0      0        2 
  14  chr14_61407026     HPrz    C    T        0      0        2 
  14  chr14_61407026     ZBoe    C    T        0      0        2 
  14  chr14_61407026     ZGre    C    T      0.5      1        2 
  14  chr14_61407026     ZHar    C    T        0      0        2 
  14  chr14_61407026   Sample    C    T        0      0        2 
  14  chr14_61409603     AAsi    T    C        0      0        2 
  14  chr14_61409603     AKia    T    C        0      0        2 
  14  chr14_61409603     AOna    T    C        0      0        2 
  14  chr14_61409603     ASom    T    C        0      0        2 
  14  chr14_61409603     HCab    T    C      0.5      1        2 
  14  chr14_61409603     HPrz    T    C        0      0        2 
  14  chr14_61409603     ZBoe    T    C        0      0        2 
  14  chr14_61409603     ZGre    T    C        0      0        2 
  14  chr14_61409603     ZHar    T    C        0      0        2 
  14  chr14_61409603   Sample    T    C        0      0        2 
  14  chr14_61415240     AAsi    A    G        0      0        2 
  14  chr14_61415240     AKia    A    G        0      0        2 
  14  chr14_61415240     AOna    A    G      0.5      1        2 
  14  chr14_61415240     ASom    A    G        0      0        2 
  14  chr14_61415240     HCab    A    G        0      0        2 
  14  chr14_61415240     HPrz    A    G        0      0        2 
  14  chr14_61415240     ZBoe    A    G        0      0        2 
  14  chr14_61415240     ZGre    A    G        0      0        2 
  14  chr14_61415240     ZHar    A    G        0      0        2 
  14  chr14_61415240   Sample    A    G        0      0        2 
  14  chr14_61415572     AAsi    C    T        0      0        2 
  14  chr14_61415572     AKia    C    T        0      0        2 
  14  chr14_61415572     AOna    C    T        0      0        2 
  14  chr14_61415572     ASom    C    T        0      0        2 
  14  chr14_61415572     HCab    C    T        1      2        2 
  14  chr14_61415572     HPrz    C    T        1      2        2 
  14  chr14_61415572     ZBoe    C    T        0      0        2 
  14  chr14_61415572     ZGre    C    T        0      0        2 
  14  chr14_61415572     ZHar    C    T        0      0        2 
  14  chr14_61415572   Sample    C    T        1      2        2 
  14  chr14_61418590     AAsi    T    G        0      0        2 
  14  chr14_61418590     AKia    T    G        0      0        2 
  14  chr14_61418590     AOna    T    G        0      0        2 
  14  chr14_61418590     ASom    T    G        0      0        2 
  14  chr14_61418590     HCab    T    G        0      0        2 
  14  chr14_61418590     HPrz    T    G        0      0        2 
  14  chr14_61418590     ZBoe    T    G        0      0        2 
  14  chr14_61418590     ZGre    T    G      0.5      1        2 
  14  chr14_61418590     ZHar    T    G        0      0        2 
  14  chr14_61418590   Sample    T    G        0      0        2 
  14  chr14_61421596     AAsi    T    G      0.5      1        2 
  14  chr14_61421596     AKia    T    G        0      0        2 
  14  chr14_61421596     AOna    T    G        0      0        2 
  14  chr14_61421596     ASom    T    G        0      0        2 
  14  chr14_61421596     HCab    T    G        0      0        2 
  14  chr14_61421596     HPrz    T    G        0      0        2 
  14  chr14_61421596     ZBoe    T    G        0      0        2 
  14  chr14_61421596     ZGre    T    G        0      0        2 
  14  chr14_61421596     ZHar    T    G        0      0        2 
  14  chr14_61421596   Sample    T    G        0      0        2 
  14  chr14_61428261     AAsi    A    G        0      0        2 
  14  chr14_61428261     AKia    A    G        0      0        2 
  14  chr14_61428261     AOna    A    G        0      0        2 
  14  chr14_61428261     ASom    A    G        0      0        2 
  14  chr14_61428261     HCab    A    G        0      0        2 
  14  chr14_61428261     HPrz    A    G      0.5      1        2 
  14  chr14_61428261     ZBoe    A    G        0      0        2 
  14  chr14_61428261     ZGre    A    G        0      0        2 
  14  chr14_61428261     ZHar    A    G        0      0        2 
  14  chr14_61428261   Sample    A    G        0      0        2 
  14  chr14_61431706     AAsi    G    C        0      0        2 
  14  chr14_61431706     AKia    G    C        0      0        2 
  14  chr14_61431706     AOna    G    C        0      0        2 
  14  chr14_61431706     ASom    G    C        0      0        2 
  14  chr14_61431706     HCab    G    C        0      0        2 
  14  chr14_61431706     HPrz    G    C      0.5      1        2 
  14  chr14_61431706     ZBoe    G    C        0      0        2 
  14  chr14_61431706     ZGre    G    C        0      0        2 
  14  chr14_61431706     ZHar    G    C        0      0        2 
  14  chr14_61431706   Sample    G    C        0      0        2 
  14  chr14_61437469     AAsi    C    T        0      0        2 
  14  chr14_61437469     AKia    C    T        1      2        2 
  14  chr14_61437469     AOna    C    T        0      0        2 
  14  chr14_61437469     ASom    C    T        0      0        2 
  14  chr14_61437469     HCab    C    T        0      0        2 
  14  chr14_61437469     HPrz    C    T        0      0        2 
  14  chr14_61437469     ZBoe    C    T        0      0        2 
  14  chr14_61437469     ZGre    C    T        0      0        2 
  14  chr14_61437469     ZHar    C    T        0      0        2 
  14  chr14_61437469   Sample    C    T        0      0        2 
  14  chr14_61438699     AAsi    G    A        0      0        2 
  14  chr14_61438699     AKia    G    A        0      0        2 
  14  chr14_61438699     AOna    G    A        1      2        2 
  14  chr14_61438699     ASom    G    A        0      0        2 
  14  chr14_61438699     HCab    G    A        0      0        2 
  14  chr14_61438699     HPrz    G    A        0      0        2 
  14  chr14_61438699     ZBoe    G    A        0      0        2 
  14  chr14_61438699     ZGre    G    A        0      0        2 
  14  chr14_61438699     ZHar    G    A        0      0        2 
  14  chr14_61438699   Sample    G    A        0      0        2 
  14  chr14_61445610     AAsi    T    C        0      0        2 
  14  chr14_61445610     AKia    T    C        0      0        2 
  14  chr14_61445610     AOna    T    C        0      0        2 
  14  chr14_61445610     ASom    T    C        0      0        2 
  14  chr14_61445610     HCab    T    C        0      0        2 
  14  chr14_61445610     HPrz    T    C        0      0        2 
  14  chr14_61445610     ZBoe    T    C        0      0        2 
  14  chr14_61445610     ZGre    T    C        1      2        2 
  14  chr14_61445610     ZHar    T    C        0      0        2 
  14  chr14_61445610   Sample    T    C        1      2        2 
  14  chr14_61449592     AAsi    T    A        1      2        2 
  14  chr14_61449592     AKia    T    A        0      0        2 
  14  chr14_61449592     AOna    T    A        0      0        2 
  14  chr14_61449592     ASom    T    A        0      0        2 
  14  chr14_61449592     HCab    T    A        0      0        2 
  14  chr14_61449592     HPrz    T    A        0      0        2 
  14  chr14_61449592     ZBoe    T    A        0      0        2 
  14  chr14_61449592     ZGre    T    A        0      0        2 
  14  chr14_61449592     ZHar    T    A        0      0        2 
  14  chr14_61449592   Sample    T    A        0      0        2 
  14  chr14_61456996     AAsi    C    T        0      0        2 
  14  chr14_61456996     AKia    C    T        0      0        2 
  14  chr14_61456996     AOna    C    T        0      0        2 
  14  chr14_61456996     ASom    C    T        0      0        2 
  14  chr14_61456996     HCab    C    T        1      2        2 
  14  chr14_61456996     HPrz    C    T        1      2        2 
  14  chr14_61456996     ZBoe    C    T        0      0        2 
  14  chr14_61456996     ZGre    C    T        0      0        2 
  14  chr14_61456996     ZHar    C    T        0      0        2 
  14  chr14_61456996   Sample    C    T        1      2        2 
  14  chr14_61463803     AAsi    C    T        0      0        2 
  14  chr14_61463803     AKia    C    T        0      0        2 
  14  chr14_61463803     AOna    C    T        0      0        2 
  14  chr14_61463803     ASom    C    T        0      0        2 
  14  chr14_61463803     HCab    C    T        1      2        2 
  14  chr14_61463803     HPrz    C    T        1      2        2 
  14  chr14_61463803     ZBoe    C    T        0      0        2 
  14  chr14_61463803     ZGre    C    T        0      0        2 
  14  chr14_61463803     ZHar    C    T        0      0        2 
  14  chr14_61463803   Sample    C    T        1      2        2 
  14  chr14_61469583     AAsi    G    A        0      0        2 
  14  chr14_61469583     AKia    G    A        0      0        2 
  14  chr14_61469583     AOna    G    A        0      0        2 
  14  chr14_61469583     ASom    G    A        0      0        2 
  14  chr14_61469583     HCab    G    A        0      0        2 
  14  chr14_61469583     HPrz    G    A        0      0        2 
  14  chr14_61469583     ZBoe    G    A      0.5      1        2 
  14  chr14_61469583     ZGre    G    A        0      0        2 
  14  chr14_61469583     ZHar    G    A        0      0        2 
  14  chr14_61469583   Sample    G    A        0      0        2 
  14  chr14_61470155     AAsi    C    T        0      0        2 
  14  chr14_61470155     AKia    C    T        1      2        2 
  14  chr14_61470155     AOna    C    T      0.5      1        2 
  14  chr14_61470155     ASom    C    T        0      0        2 
  14  chr14_61470155     HCab    C    T        0      0        2 
  14  chr14_61470155     HPrz    C    T        0      0        2 
  14  chr14_61470155     ZBoe    C    T        0      0        2 
  14  chr14_61470155     ZGre    C    T        0      0        2 
  14  chr14_61470155     ZHar    C    T        0      0        2 
  14  chr14_61470155   Sample    C    T        0      0        2 
  14  chr14_61485188     AAsi    T    C        0      0        2 
  14  chr14_61485188     AKia    T    C        0      0        2 
  14  chr14_61485188     AOna    T    C        0      0        2 
  14  chr14_61485188     ASom    T    C        0      0        2 
  14  chr14_61485188     HCab    T    C        0      0        2 
  14  chr14_61485188     HPrz    T    C        0      0        2 
  14  chr14_61485188     ZBoe    T    C        0      0        2 
  14  chr14_61485188     ZGre    T    C      0.5      1        2 
  14  chr14_61485188     ZHar    T    C        0      0        2 
  14  chr14_61485188   Sample    T    C        0      0        2 
  14  chr14_61489295     AAsi    C    T        0      0        2 
  14  chr14_61489295     AKia    C    T        0      0        2 
  14  chr14_61489295     AOna    C    T        0      0        2 
  14  chr14_61489295     ASom    C    T        0      0        2 
  14  chr14_61489295     HCab    C    T        0      0        2 
  14  chr14_61489295     HPrz    C    T        0      0        2 
  14  chr14_61489295     ZBoe    C    T      0.5      1        2 
  14  chr14_61489295     ZGre    C    T        1      2        2 
  14  chr14_61489295     ZHar    C    T      0.5      1        2 
  14  chr14_61489295   Sample    C    T        0      0        2 
  14  chr14_61491700     AAsi    G    A        0      0        2 
  14  chr14_61491700     AKia    G    A        1      2        2 
  14  chr14_61491700     AOna    G    A        1      2        2 
  14  chr14_61491700     ASom    G    A        0      0        2 
  14  chr14_61491700     HCab    G    A        0      0        2 
  14  chr14_61491700     HPrz    G    A        0      0        2 
  14  chr14_61491700     ZBoe    G    A      0.5      1        2 
  14  chr14_61491700     ZGre    G    A        0      0        2 
  14  chr14_61491700     ZHar    G    A      0.5      1        2 
  14  chr14_61491700   Sample    G    A        0      0        2 
  14  chr14_61492094     AAsi    T    C        0      0        2 
  14  chr14_61492094     AKia    T    C        1      2        2 
  14  chr14_61492094     AOna    T    C        1      2        2 
  14  chr14_61492094     ASom    T    C        0      0        2 
  14  chr14_61492094     HCab    T    C        0      0        2 
  14  chr14_61492094     HPrz    T    C        0      0        2 
  14  chr14_61492094     ZBoe    T    C      0.5      1        2 
  14  chr14_61492094     ZGre    T    C        0      0        2 
  14  chr14_61492094     ZHar    T    C      0.5      1        2 
  14  chr14_61492094   Sample    T    C        0      0        2 
  14  chr14_61494762     AAsi    C    A        0      0        2 
  14  chr14_61494762     AKia    C    A        0      0        2 
  14  chr14_61494762     AOna    C    A        0      0        2 
  14  chr14_61494762     ASom    C    A        0      0        2 
  14  chr14_61494762     HCab    C    A        1      2        2 
  14  chr14_61494762     HPrz    C    A        1      2        2 
  14  chr14_61494762     ZBoe    C    A        0      0        2 
  14  chr14_61494762     ZGre    C    A        0      0        2 
  14  chr14_61494762     ZHar    C    A        0      0        2 
  14  chr14_61494762   Sample    C    A        1      2        2 
  14  chr14_61496620     AAsi    C    A        1      2        2 
  14  chr14_61496620     AKia    C    A        0      0        2 
  14  chr14_61496620     AOna    C    A        0      0        2 
  14  chr14_61496620     ASom    C    A        1      2        2 
  14  chr14_61496620     HCab    C    A        0      0        2 
  14  chr14_61496620     HPrz    C    A        0      0        2 
  14  chr14_61496620     ZBoe    C    A        0      0        2 
  14  chr14_61496620     ZGre    C    A        0      0        2 
  14  chr14_61496620     ZHar    C    A        0      0        2 
  14  chr14_61496620   Sample    C    A        0      0        2 
  14  chr14_61498655     AAsi    A    G        0      0        2 
  14  chr14_61498655     AKia    A    G        0      0        2 
  14  chr14_61498655     AOna    A    G        0      0        2 
  14  chr14_61498655     ASom    A    G        0      0        2 
  14  chr14_61498655     HCab    A    G        0      0        2 
  14  chr14_61498655     HPrz    A    G        0      0        2 
  14  chr14_61498655     ZBoe    A    G        0      0        2 
  14  chr14_61498655     ZGre    A    G      0.5      1        2 
  14  chr14_61498655     ZHar    A    G        0      0        2 
  14  chr14_61498655   Sample    A    G        0      0        2 
  14  chr14_61499654     AAsi    C    T        1      2        2 
  14  chr14_61499654     AKia    C    T        0      0        2 
  14  chr14_61499654     AOna    C    T        0      0        2 
  14  chr14_61499654     ASom    C    T        1      2        2 
  14  chr14_61499654     HCab    C    T        0      0        2 
  14  chr14_61499654     HPrz    C    T        0      0        2 
  14  chr14_61499654     ZBoe    C    T        0      0        2 
  14  chr14_61499654     ZGre    C    T        0      0        2 
  14  chr14_61499654     ZHar    C    T        0      0        2 
  14  chr14_61499654   Sample    C    T        0      0        2 
  14  chr14_61500924     AAsi    T    C        0      0        2 
  14  chr14_61500924     AKia    T    C        0      0        2 
  14  chr14_61500924     AOna    T    C        0      0        2 
  14  chr14_61500924     ASom    T    C        0      0        2 
  14  chr14_61500924     HCab    T    C        0      0        2 
  14  chr14_61500924     HPrz    T    C      0.5      1        2 
  14  chr14_61500924     ZBoe    T    C        0      0        2 
  14  chr14_61500924     ZGre    T    C        0      0        2 
  14  chr14_61500924     ZHar    T    C        0      0        2 
  14  chr14_61500924   Sample    T    C        0      0        2 
  14  chr14_61504341     AAsi    T    G        0      0        2 
  14  chr14_61504341     AKia    T    G        0      0        2 
  14  chr14_61504341     AOna    T    G        0      0        2 
  14  chr14_61504341     ASom    T    G        0      0        2 
  14  chr14_61504341     HCab    T    G        0      0        2 
  14  chr14_61504341     HPrz    T    G        0      0        2 
  14  chr14_61504341     ZBoe    T    G      0.5      1        2 
  14  chr14_61504341     ZGre    T    G        0      0        2 
  14  chr14_61504341     ZHar    T    G        0      0        2 
  14  chr14_61504341   Sample    T    G        0      0        2 
  14  chr14_61504773     AAsi    A    G        0      0        2 
  14  chr14_61504773     AKia    A    G        0      0        2 
  14  chr14_61504773     AOna    A    G        0      0        2 
  14  chr14_61504773     ASom    A    G        0      0        2 
  14  chr14_61504773     HCab    A    G        1      2        2 
  14  chr14_61504773     HPrz    A    G        1      2        2 
  14  chr14_61504773     ZBoe    A    G        0      0        2 
  14  chr14_61504773     ZGre    A    G        0      0        2 
  14  chr14_61504773     ZHar    A    G        0      0        2 
  14  chr14_61504773   Sample    A    G        1      2        2 
  14  chr14_61514697     AAsi    C    T        0      0        2 
  14  chr14_61514697     AKia    C    T        0      0        2 
  14  chr14_61514697     AOna    C    T        0      0        2 
  14  chr14_61514697     ASom    C    T        0      0        2 
  14  chr14_61514697     HCab    C    T        1      2        2 
  14  chr14_61514697     HPrz    C    T        1      2        2 
  14  chr14_61514697     ZBoe    C    T        0      0        2 
  14  chr14_61514697     ZGre    C    T        0      0        2 
  14  chr14_61514697     ZHar    C    T        0      0        2 
  14  chr14_61514697   Sample    C    T        1      2        2 
  14  chr14_61519237     AAsi    A    C        0      0        2 
  14  chr14_61519237     AKia    A    C        0      0        2 
  14  chr14_61519237     AOna    A    C        0      0        2 
  14  chr14_61519237     ASom    A    C        0      0        2 
  14  chr14_61519237     HCab    A    C        1      2        2 
  14  chr14_61519237     HPrz    A    C        1      2        2 
  14  chr14_61519237     ZBoe    A    C        0      0        2 
  14  chr14_61519237     ZGre    A    C        0      0        2 
  14  chr14_61519237     ZHar    A    C        0      0        2 
  14  chr14_61519237   Sample    A    C        1      2        2 
  14  chr14_61530441     AAsi    T    C        0      0        2 
  14  chr14_61530441     AKia    T    C        0      0        2 
  14  chr14_61530441     AOna    T    C      0.5      1        2 
  14  chr14_61530441     ASom    T    C        0      0        2 
  14  chr14_61530441     HCab    T    C        0      0        2 
  14  chr14_61530441     HPrz    T    C        0      0        2 
  14  chr14_61530441     ZBoe    T    C        0      0        2 
  14  chr14_61530441     ZGre    T    C        0      0        2 
  14  chr14_61530441     ZHar    T    C        0      0        2 
  14  chr14_61530441   Sample    T    C        1      2        2 
  14  chr14_61537805     AAsi    C    G        0      0        2 
  14  chr14_61537805     AKia    C    G        1      2        2 
  14  chr14_61537805     AOna    C    G      0.5      1        2 
  14  chr14_61537805     ASom    C    G        0      0        2 
  14  chr14_61537805     HCab    C    G        0      0        2 
  14  chr14_61537805     HPrz    C    G        0      0        2 
  14  chr14_61537805     ZBoe    C    G        0      0        2 
  14  chr14_61537805     ZGre    C    G        0      0        2 
  14  chr14_61537805     ZHar    C    G        0      0        2 
  14  chr14_61537805   Sample    C    G        0      0        2 
  14  chr14_61550130     AAsi    C    A      0.5      1        2 
  14  chr14_61550130     AKia    C    A        0      0        2 
  14  chr14_61550130     AOna    C    A        0      0        2 
  14  chr14_61550130     ASom    C    A        0      0        2 
  14  chr14_61550130     HCab    C    A        0      0        2 
  14  chr14_61550130     HPrz    C    A        0      0        2 
  14  chr14_61550130     ZBoe    C    A        0      0        2 
  14  chr14_61550130     ZGre    C    A        0      0        2 
  14  chr14_61550130     ZHar    C    A        0      0        2 
  14  chr14_61550130   Sample    C    A        0      0        2 
  14  chr14_61567970     AAsi    A    T        0      0        2 
  14  chr14_61567970     AKia    A    T        0      0        2 
  14  chr14_61567970     AOna    A    T        0      0        2 
  14  chr14_61567970     ASom    A    T        0      0        2 
  14  chr14_61567970     HCab    A    T        0      0        2 
  14  chr14_61567970     HPrz    A    T        0      0        2 
  14  chr14_61567970     ZBoe    A    T        0      0        2 
  14  chr14_61567970     ZGre    A    T        0      0        2 
  14  chr14_61567970     ZHar    A    T      0.5      1        2 
  14  chr14_61567970   Sample    A    T        0      0        2 
  14  chr14_61572203     AAsi    C    T      0.5      1        2 
  14  chr14_61572203     AKia    C    T        0      0        2 
  14  chr14_61572203     AOna    C    T        0      0        2 
  14  chr14_61572203     ASom    C    T      0.5      1        2 
  14  chr14_61572203     HCab    C    T        0      0        2 
  14  chr14_61572203     HPrz    C    T        0      0        2 
  14  chr14_61572203     ZBoe    C    T        0      0        2 
  14  chr14_61572203     ZGre    C    T        0      0        2 
  14  chr14_61572203     ZHar    C    T        0      0        2 
  14  chr14_61572203   Sample    C    T        0      0        2 
  14  chr14_61577673     AAsi    C    G        0      0        2 
  14  chr14_61577673     AKia    C    G        0      0        2 
  14  chr14_61577673     AOna    C    G        0      0        2 
  14  chr14_61577673     ASom    C    G        0      0        2 
  14  chr14_61577673     HCab    C    G        1      2        2 
  14  chr14_61577673     HPrz    C    G        1      2        2 
  14  chr14_61577673     ZBoe    C    G        0      0        2 
  14  chr14_61577673     ZGre    C    G        0      0        2 
  14  chr14_61577673     ZHar    C    G        0      0        2 
  14  chr14_61577673   Sample    C    G        1      2        2 
  14  chr14_61587593     AAsi    A    G        0      0        2 
  14  chr14_61587593     AKia    A    G        0      0        2 
  14  chr14_61587593     AOna    A    G        0      0        2 
  14  chr14_61587593     ASom    A    G        0      0        2 
  14  chr14_61587593     HCab    A    G        0      0        2 
  14  chr14_61587593     HPrz    A    G        0      0        2 
  14  chr14_61587593     ZBoe    A    G      0.5      1        2 
  14  chr14_61587593     ZGre    A    G        0      0        2 
  14  chr14_61587593     ZHar    A    G        0      0        2 
  14  chr14_61587593   Sample    A    G        0      0        2 
  14  chr14_61592999     AAsi    C    A        0      0        2 
  14  chr14_61592999     AKia    C    A        0      0        2 
  14  chr14_61592999     AOna    C    A        0      0        2 
  14  chr14_61592999     ASom    C    A        0      0        2 
  14  chr14_61592999     HCab    C    A        1      2        2 
  14  chr14_61592999     HPrz    C    A        1      2        2 
  14  chr14_61592999     ZBoe    C    A        0      0        2 
  14  chr14_61592999     ZGre    C    A        0      0        2 
  14  chr14_61592999     ZHar    C    A        0      0        2 
  14  chr14_61592999   Sample    C    A        1      2        2 
  14  chr14_61614602     AAsi    C    T        0      0        2 
  14  chr14_61614602     AKia    C    T        0      0        2 
  14  chr14_61614602     AOna    C    T        0      0        2 
  14  chr14_61614602     ASom    C    T        0      0        2 
  14  chr14_61614602     HCab    C    T        1      2        2 
  14  chr14_61614602     HPrz    C    T        1      2        2 
  14  chr14_61614602     ZBoe    C    T        0      0        2 
  14  chr14_61614602     ZGre    C    T        0      0        2 
  14  chr14_61614602     ZHar    C    T        0      0        2 
  14  chr14_61614602   Sample    C    T        1      2        2 
  14  chr14_61623138     AAsi    C    T        0      0        2 
  14  chr14_61623138     AKia    C    T        0      0        2 
  14  chr14_61623138     AOna    C    T        0      0        2 
  14  chr14_61623138     ASom    C    T      0.5      1        2 
  14  chr14_61623138     HCab    C    T        0      0        2 
  14  chr14_61623138     HPrz    C    T        0      0        2 
  14  chr14_61623138     ZBoe    C    T        0      0        2 
  14  chr14_61623138     ZGre    C    T        0      0        2 
  14  chr14_61623138     ZHar    C    T        0      0        2 
  14  chr14_61623138   Sample    C    T        0      0        2 
  14  chr14_61631546     AAsi    C    G        0      0        2 
  14  chr14_61631546     AKia    C    G        0      0        2 
  14  chr14_61631546     AOna    C    G      0.5      1        2 
  14  chr14_61631546     ASom    C    G        0      0        2 
  14  chr14_61631546     HCab    C    G        0      0        2 
  14  chr14_61631546     HPrz    C    G        0      0        2 
  14  chr14_61631546     ZBoe    C    G        0      0        2 
  14  chr14_61631546     ZGre    C    G        0      0        2 
  14  chr14_61631546     ZHar    C    G        0      0        2 
  14  chr14_61631546   Sample    C    G        0      0        2 
  14  chr14_61635406     AAsi    G    T        0      0        2 
  14  chr14_61635406     AKia    G    T        0      0        2 
  14  chr14_61635406     AOna    G    T      0.5      1        2 
  14  chr14_61635406     ASom    G    T        0      0        2 
  14  chr14_61635406     HCab    G    T        0      0        2 
  14  chr14_61635406     HPrz    G    T        0      0        2 
  14  chr14_61635406     ZBoe    G    T        0      0        2 
  14  chr14_61635406     ZGre    G    T        0      0        2 
  14  chr14_61635406     ZHar    G    T        0      0        2 
  14  chr14_61635406   Sample    G    T        0      0        2 
  14  chr14_61637526     AAsi    G    A        0      0        2 
  14  chr14_61637526     AKia    G    A        0      0        2 
  14  chr14_61637526     AOna    G    A        0      0        2 
  14  chr14_61637526     ASom    G    A        0      0        2 
  14  chr14_61637526     HCab    G    A        0      0        2 
  14  chr14_61637526     HPrz    G    A        0      0        2 
  14  chr14_61637526     ZBoe    G    A        0      0        2 
  14  chr14_61637526     ZGre    G    A        0      0        2 
  14  chr14_61637526     ZHar    G    A        1      2        2 
  14  chr14_61637526   Sample    G    A        0      0        2 
  14  chr14_61639376     AAsi    A    G        0      0        2 
  14  chr14_61639376     AKia    A    G        0      0        2 
  14  chr14_61639376     AOna    A    G        0      0        2 
  14  chr14_61639376     ASom    A    G        0      0        2 
  14  chr14_61639376     HCab    A    G      0.5      1        2 
  14  chr14_61639376     HPrz    A    G      0.5      1        2 
  14  chr14_61639376     ZBoe    A    G        0      0        2 
  14  chr14_61639376     ZGre    A    G        0      0        2 
  14  chr14_61639376     ZHar    A    G        0      0        2 
  14  chr14_61639376   Sample    A    G        0      0        2 
  14  chr14_61651031     AAsi    A    G        0      0        2 
  14  chr14_61651031     AKia    A    G        0      0        2 
  14  chr14_61651031     AOna    A    G        0      0        2 
  14  chr14_61651031     ASom    A    G        0      0        2 
  14  chr14_61651031     HCab    A    G        0      0        2 
  14  chr14_61651031     HPrz    A    G        0      0        2 
  14  chr14_61651031     ZBoe    A    G        0      0        2 
  14  chr14_61651031     ZGre    A    G        0      0        2 
  14  chr14_61651031     ZHar    A    G      0.5      1        2 
  14  chr14_61651031   Sample    A    G        0      0        2 
  14  chr14_61658034     AAsi    A    C        0      0        2 
  14  chr14_61658034     AKia    A    C        0      0        2 
  14  chr14_61658034     AOna    A    C        0      0        2 
  14  chr14_61658034     ASom    A    C        0      0        2 
  14  chr14_61658034     HCab    A    C        1      2        2 
  14  chr14_61658034     HPrz    A    C        1      2        2 
  14  chr14_61658034     ZBoe    A    C        0      0        2 
  14  chr14_61658034     ZGre    A    C        0      0        2 
  14  chr14_61658034     ZHar    A    C        0      0        2 
  14  chr14_61658034   Sample    A    C        1      2        2 
  14  chr14_61661275     AAsi    T    C        0      0        2 
  14  chr14_61661275     AKia    T    C        0      0        2 
  14  chr14_61661275     AOna    T    C        0      0        2 
  14  chr14_61661275     ASom    T    C        0      0        2 
  14  chr14_61661275     HCab    T    C        1      2        2 
  14  chr14_61661275     HPrz    T    C        1      2        2 
  14  chr14_61661275     ZBoe    T    C        0      0        2 
  14  chr14_61661275     ZGre    T    C        0      0        2 
  14  chr14_61661275     ZHar    T    C        0      0        2 
  14  chr14_61661275   Sample    T    C        1      2        2 
  14  chr14_61661547     AAsi    G    A        0      0        2 
  14  chr14_61661547     AKia    G    A        0      0        2 
  14  chr14_61661547     AOna    G    A        0      0        2 
  14  chr14_61661547     ASom    G    A        0      0        2 
  14  chr14_61661547     HCab    G    A        0      0        2 
  14  chr14_61661547     HPrz    G    A        0      0        2 
  14  chr14_61661547     ZBoe    G    A        1      2        2 
  14  chr14_61661547     ZGre    G    A        1      2        2 
  14  chr14_61661547     ZHar    G    A        1      2        2 
  14  chr14_61661547   Sample    G    A        0      0        2 
  14  chr14_61668260     AAsi    T    C        0      0        2 
  14  chr14_61668260     AKia    T    C        0      0        2 
  14  chr14_61668260     AOna    T    C        0      0        2 
  14  chr14_61668260     ASom    T    C        0      0        2 
  14  chr14_61668260     HCab    T    C        0      0        2 
  14  chr14_61668260     HPrz    T    C        0      0        2 
  14  chr14_61668260     ZBoe    T    C        0      0        2 
  14  chr14_61668260     ZGre    T    C        0      0        2 
  14  chr14_61668260     ZHar    T    C      0.5      1        2 
  14  chr14_61668260   Sample    T    C        0      0        2 
  14  chr14_61676010     AAsi    T    C        0      0        2 
  14  chr14_61676010     AKia    T    C        0      0        2 
  14  chr14_61676010     AOna    T    C        0      0        2 
  14  chr14_61676010     ASom    T    C        0      0        2 
  14  chr14_61676010     HCab    T    C        0      0        2 
  14  chr14_61676010     HPrz    T    C        0      0        2 
  14  chr14_61676010     ZBoe    T    C        0      0        2 
  14  chr14_61676010     ZGre    T    C        0      0        2 
  14  chr14_61676010     ZHar    T    C      0.5      1        2 
  14  chr14_61676010   Sample    T    C        0      0        2 
  14  chr14_61682314     AAsi    C    T        0      0        2 
  14  chr14_61682314     AKia    C    T        0      0        2 
  14  chr14_61682314     AOna    C    T        0      0        2 
  14  chr14_61682314     ASom    C    T        0      0        2 
  14  chr14_61682314     HCab    C    T        0      0        2 
  14  chr14_61682314     HPrz    C    T        0      0        2 
  14  chr14_61682314     ZBoe    C    T        0      0        2 
  14  chr14_61682314     ZGre    C    T        1      2        2 
  14  chr14_61682314     ZHar    C    T        0      0        2 
  14  chr14_61682314   Sample    C    T        0      0        2 
  14  chr14_61688470     AAsi    A    G        0      0        2 
  14  chr14_61688470     AKia    A    G        0      0        2 
  14  chr14_61688470     AOna    A    G        0      0        2 
  14  chr14_61688470     ASom    A    G        0      0        2 
  14  chr14_61688470     HCab    A    G        0      0        2 
  14  chr14_61688470     HPrz    A    G        0      0        2 
  14  chr14_61688470     ZBoe    A    G        0      0        2 
  14  chr14_61688470     ZGre    A    G        0      0        2 
  14  chr14_61688470     ZHar    A    G        1      2        2 
  14  chr14_61688470   Sample    A    G        0      0        2 
  14  chr14_61690417     AAsi    G    C        0      0        2 
  14  chr14_61690417     AKia    G    C        0      0        2 
  14  chr14_61690417     AOna    G    C        0      0        2 
  14  chr14_61690417     ASom    G    C        0      0        2 
  14  chr14_61690417     HCab    G    C        0      0        2 
  14  chr14_61690417     HPrz    G    C        0      0        2 
  14  chr14_61690417     ZBoe    G    C        0      0        2 
  14  chr14_61690417     ZGre    G    C        1      2        2 
  14  chr14_61690417     ZHar    G    C        1      2        2 
  14  chr14_61690417   Sample    G    C        0      0        2 
  14  chr14_61695810     AAsi    A    C        0      0        2 
  14  chr14_61695810     AKia    A    C        0      0        2 
  14  chr14_61695810     AOna    A    C        0      0        2 
  14  chr14_61695810     ASom    A    C        0      0        2 
  14  chr14_61695810     HCab    A    C        0      0        2 
  14  chr14_61695810     HPrz    A    C      0.5      1        2 
  14  chr14_61695810     ZBoe    A    C        0      0        2 
  14  chr14_61695810     ZGre    A    C        0      0        2 
  14  chr14_61695810     ZHar    A    C        0      0        2 
  14  chr14_61695810   Sample    A    C        0      0        2 
  14  chr14_61698662     AAsi    C    T        0      0        2 
  14  chr14_61698662     AKia    C    T        0      0        2 
  14  chr14_61698662     AOna    C    T        1      2        2 
  14  chr14_61698662     ASom    C    T        0      0        2 
  14  chr14_61698662     HCab    C    T        0      0        2 
  14  chr14_61698662     HPrz    C    T        0      0        2 
  14  chr14_61698662     ZBoe    C    T        0      0        2 
  14  chr14_61698662     ZGre    C    T        0      0        2 
  14  chr14_61698662     ZHar    C    T        0      0        2 
  14  chr14_61698662   Sample    C    T        0      0        2 
  14  chr14_61699913     AAsi    A    C        0      0        2 
  14  chr14_61699913     AKia    A    C        0      0        2 
  14  chr14_61699913     AOna    A    C        0      0        2 
  14  chr14_61699913     ASom    A    C        0      0        2 
  14  chr14_61699913     HCab    A    C        1      2        2 
  14  chr14_61699913     HPrz    A    C        1      2        2 
  14  chr14_61699913     ZBoe    A    C        0      0        2 
  14  chr14_61699913     ZGre    A    C        0      0        2 
  14  chr14_61699913     ZHar    A    C        0      0        2 
  14  chr14_61699913   Sample    A    C        1      2        2 
  14  chr14_61705475     AAsi    A    G        0      0        2 
  14  chr14_61705475     AKia    A    G        0      0        2 
  14  chr14_61705475     AOna    A    G        0      0        2 
  14  chr14_61705475     ASom    A    G        0      0        2 
  14  chr14_61705475     HCab    A    G      0.5      1        2 
  14  chr14_61705475     HPrz    A    G      0.5      1        2 
  14  chr14_61705475     ZBoe    A    G        0      0        2 
  14  chr14_61705475     ZGre    A    G        0      0        2 
  14  chr14_61705475     ZHar    A    G        0      0        2 
  14  chr14_61705475   Sample    A    G        1      2        2 
  14  chr14_61709226     AAsi    C    G        0      0        2 
  14  chr14_61709226     AKia    C    G        1      2        2 
  14  chr14_61709226     AOna    C    G        0      0        2 
  14  chr14_61709226     ASom    C    G        0      0        2 
  14  chr14_61709226     HCab    C    G        0      0        2 
  14  chr14_61709226     HPrz    C    G        0      0        2 
  14  chr14_61709226     ZBoe    C    G        0      0        2 
  14  chr14_61709226     ZGre    C    G        0      0        2 
  14  chr14_61709226     ZHar    C    G        0      0        2 
  14  chr14_61709226   Sample    C    G        0      0        2 
  14  chr14_61712222     AAsi    T    A        0      0        2 
  14  chr14_61712222     AKia    T    A        0      0        2 
  14  chr14_61712222     AOna    T    A        0      0        2 
  14  chr14_61712222     ASom    T    A        0      0        2 
  14  chr14_61712222     HCab    T    A        1      2        2 
  14  chr14_61712222     HPrz    T    A        1      2        2 
  14  chr14_61712222     ZBoe    T    A        0      0        2 
  14  chr14_61712222     ZGre    T    A        0      0        2 
  14  chr14_61712222     ZHar    T    A        0      0        2 
  14  chr14_61712222   Sample    T    A        1      2        2 
  14  chr14_61729248     AAsi    C    T        0      0        2 
  14  chr14_61729248     AKia    C    T        0      0        2 
  14  chr14_61729248     AOna    C    T        0      0        2 
  14  chr14_61729248     ASom    C    T        0      0        2 
  14  chr14_61729248     HCab    C    T        0      0        2 
  14  chr14_61729248     HPrz    C    T        0      0        2 
  14  chr14_61729248     ZBoe    C    T        1      2        2 
  14  chr14_61729248     ZGre    C    T        0      0        2 
  14  chr14_61729248     ZHar    C    T        1      2        2 
  14  chr14_61729248   Sample    C    T        0      0        2 
  14  chr14_61731323     AAsi    A    G        0      0        2 
  14  chr14_61731323     AKia    A    G        0      0        2 
  14  chr14_61731323     AOna    A    G      0.5      1        2 
  14  chr14_61731323     ASom    A    G        0      0        2 
  14  chr14_61731323     HCab    A    G        0      0        2 
  14  chr14_61731323     HPrz    A    G        0      0        2 
  14  chr14_61731323     ZBoe    A    G        0      0        2 
  14  chr14_61731323     ZGre    A    G        1      2        2 
  14  chr14_61731323     ZHar    A    G        0      0        2 
  14  chr14_61731323   Sample    A    G        0      0        2 
  14  chr14_61734077     AAsi    A    C        0      0        2 
  14  chr14_61734077     AKia    A    C        0      0        2 
  14  chr14_61734077     AOna    A    C        0      0        2 
  14  chr14_61734077     ASom    A    C        0      0        2 
  14  chr14_61734077     HCab    A    C        1      2        2 
  14  chr14_61734077     HPrz    A    C        1      2        2 
  14  chr14_61734077     ZBoe    A    C        0      0        2 
  14  chr14_61734077     ZGre    A    C        0      0        2 
  14  chr14_61734077     ZHar    A    C        0      0        2 
  14  chr14_61734077   Sample    A    C        1      2        2 
  14  chr14_61739970     AAsi    A    G        0      0        2 
  14  chr14_61739970     AKia    A    G        0      0        2 
  14  chr14_61739970     AOna    A    G        0      0        2 
  14  chr14_61739970     ASom    A    G        0      0        2 
  14  chr14_61739970     HCab    A    G      0.5      1        2 
  14  chr14_61739970     HPrz    A    G        0      0        2 
  14  chr14_61739970     ZBoe    A    G        0      0        2 
  14  chr14_61739970     ZGre    A    G        0      0        2 
  14  chr14_61739970     ZHar    A    G        0      0        2 
  14  chr14_61739970   Sample    A    G        0      0        2 
  14  chr14_61741114     AAsi    T    C        0      0        2 
  14  chr14_61741114     AKia    T    C        0      0        2 
  14  chr14_61741114     AOna    T    C        0      0        2 
  14  chr14_61741114     ASom    T    C        0      0        2 
  14  chr14_61741114     HCab    T    C      0.5      1        2 
  14  chr14_61741114     HPrz    T    C        0      0        2 
  14  chr14_61741114     ZBoe    T    C        0      0        2 
  14  chr14_61741114     ZGre    T    C        0      0        2 
  14  chr14_61741114     ZHar    T    C        0      0        2 
  14  chr14_61741114   Sample    T    C        0      0        2 
  14  chr14_61741897     AAsi    G    A        0      0        2 
  14  chr14_61741897     AKia    G    A        0      0        2 
  14  chr14_61741897     AOna    G    A        0      0        2 
  14  chr14_61741897     ASom    G    A        0      0        2 
  14  chr14_61741897     HCab    G    A        0      0        2 
  14  chr14_61741897     HPrz    G    A      0.5      1        2 
  14  chr14_61741897     ZBoe    G    A        0      0        2 
  14  chr14_61741897     ZGre    G    A        0      0        2 
  14  chr14_61741897     ZHar    G    A        0      0        2 
  14  chr14_61741897   Sample    G    A        0      0        2 
  14  chr14_61745898     AAsi    G    A        0      0        2 
  14  chr14_61745898     AKia    G    A        0      0        2 
  14  chr14_61745898     AOna    G    A        0      0        2 
  14  chr14_61745898     ASom    G    A        0      0        2 
  14  chr14_61745898     HCab    G    A        0      0        2 
  14  chr14_61745898     HPrz    G    A      0.5      1        2 
  14  chr14_61745898     ZBoe    G    A        0      0        2 
  14  chr14_61745898     ZGre    G    A        0      0        2 
  14  chr14_61745898     ZHar    G    A        0      0        2 
  14  chr14_61745898   Sample    G    A        0      0        2 
  14  chr14_61752803     AAsi    G    A        0      0        2 
  14  chr14_61752803     AKia    G    A        0      0        2 
  14  chr14_61752803     AOna    G    A        0      0        2 
  14  chr14_61752803     ASom    G    A        0      0        2 
  14  chr14_61752803     HCab    G    A        1      2        2 
  14  chr14_61752803     HPrz    G    A        1      2        2 
  14  chr14_61752803     ZBoe    G    A        0      0        2 
  14  chr14_61752803     ZGre    G    A        0      0        2 
  14  chr14_61752803     ZHar    G    A        0      0        2 
  14  chr14_61752803   Sample    G    A        1      2        2 
  14  chr14_61759000     AAsi    G    A        0      0        2 
  14  chr14_61759000     AKia    G    A        1      2        2 
  14  chr14_61759000     AOna    G    A        0      0        2 
  14  chr14_61759000     ASom    G    A        0      0        2 
  14  chr14_61759000     HCab    G    A        0      0        2 
  14  chr14_61759000     HPrz    G    A        0      0        2 
  14  chr14_61759000     ZBoe    G    A        0      0        2 
  14  chr14_61759000     ZGre    G    A        0      0        2 
  14  chr14_61759000     ZHar    G    A        0      0        2 
  14  chr14_61759000   Sample    G    A        0      0        2 
  14  chr14_61761607     AAsi    A    C        0      0        2 
  14  chr14_61761607     AKia    A    C      0.5      1        2 
  14  chr14_61761607     AOna    A    C        0      0        2 
  14  chr14_61761607     ASom    A    C        0      0        2 
  14  chr14_61761607     HCab    A    C        0      0        2 
  14  chr14_61761607     HPrz    A    C        0      0        2 
  14  chr14_61761607     ZBoe    A    C        0      0        2 
  14  chr14_61761607     ZGre    A    C        0      0        2 
  14  chr14_61761607     ZHar    A    C        0      0        2 
  14  chr14_61761607   Sample    A    C        0      0        2 
  14  chr14_61762079     AAsi    A    G        0      0        2 
  14  chr14_61762079     AKia    A    G        1      2        2 
  14  chr14_61762079     AOna    A    G        0      0        2 
  14  chr14_61762079     ASom    A    G        0      0        2 
  14  chr14_61762079     HCab    A    G        0      0        2 
  14  chr14_61762079     HPrz    A    G        0      0        2 
  14  chr14_61762079     ZBoe    A    G        0      0        2 
  14  chr14_61762079     ZGre    A    G        0      0        2 
  14  chr14_61762079     ZHar    A    G        0      0        2 
  14  chr14_61762079   Sample    A    G        0      0        2 
  14  chr14_61778913     AAsi    G    T        0      0        2 
  14  chr14_61778913     AKia    G    T        0      0        2 
  14  chr14_61778913     AOna    G    T        0      0        2 
  14  chr14_61778913     ASom    G    T        0      0        2 
  14  chr14_61778913     HCab    G    T        0      0        2 
  14  chr14_61778913     HPrz    G    T        0      0        2 
  14  chr14_61778913     ZBoe    G    T        1      2        2 
  14  chr14_61778913     ZGre    G    T        0      0        2 
  14  chr14_61778913     ZHar    G    T        0      0        2 
  14  chr14_61778913   Sample    G    T        0      0        2 
  14  chr14_61795484     AAsi    T    G        0      0        2 
  14  chr14_61795484     AKia    T    G        0      0        2 
  14  chr14_61795484     AOna    T    G        0      0        2 
  14  chr14_61795484     ASom    T    G        0      0        2 
  14  chr14_61795484     HCab    T    G        0      0        2 
  14  chr14_61795484     HPrz    T    G        0      0        2 
  14  chr14_61795484     ZBoe    T    G        0      0        2 
  14  chr14_61795484     ZGre    T    G        0      0        2 
  14  chr14_61795484     ZHar    T    G        1      2        2 
  14  chr14_61795484   Sample    T    G        0      0        2 
  14  chr14_61807591     AAsi    C    T        0      0        2 
  14  chr14_61807591     AKia    C    T        0      0        2 
  14  chr14_61807591     AOna    C    T        0      0        2 
  14  chr14_61807591     ASom    C    T        0      0        2 
  14  chr14_61807591     HCab    C    T        0      0        2 
  14  chr14_61807591     HPrz    C    T        0      0        2 
  14  chr14_61807591     ZBoe    C    T        0      0        2 
  14  chr14_61807591     ZGre    C    T        1      2        2 
  14  chr14_61807591     ZHar    C    T        0      0        2 
  14  chr14_61807591   Sample    C    T        0      0        2 
  14  chr14_61807686     AAsi    G    A        0      0        2 
  14  chr14_61807686     AKia    G    A        0      0        2 
  14  chr14_61807686     AOna    G    A        0      0        2 
  14  chr14_61807686     ASom    G    A        0      0        2 
  14  chr14_61807686     HCab    G    A        1      2        2 
  14  chr14_61807686     HPrz    G    A        1      2        2 
  14  chr14_61807686     ZBoe    G    A        0      0        2 
  14  chr14_61807686     ZGre    G    A        0      0        2 
  14  chr14_61807686     ZHar    G    A        0      0        2 
  14  chr14_61807686   Sample    G    A        1      2        2 
  14  chr14_61814521     AAsi    A    G        0      0        2 
  14  chr14_61814521     AKia    A    G        0      0        2 
  14  chr14_61814521     AOna    A    G        0      0        2 
  14  chr14_61814521     ASom    A    G        0      0        2 
  14  chr14_61814521     HCab    A    G        1      2        2 
  14  chr14_61814521     HPrz    A    G        1      2        2 
  14  chr14_61814521     ZBoe    A    G        0      0        2 
  14  chr14_61814521     ZGre    A    G        0      0        2 
  14  chr14_61814521     ZHar    A    G        0      0        2 
  14  chr14_61814521   Sample    A    G        1      2        2 
  14  chr14_61814806     AAsi    G    A        0      0        2 
  14  chr14_61814806     AKia    G    A        1      2        2 
  14  chr14_61814806     AOna    G    A        0      0        2 
  14  chr14_61814806     ASom    G    A        0      0        2 
  14  chr14_61814806     HCab    G    A        0      0        2 
  14  chr14_61814806     HPrz    G    A        0      0        2 
  14  chr14_61814806     ZBoe    G    A        0      0        2 
  14  chr14_61814806     ZGre    G    A        0      0        2 
  14  chr14_61814806     ZHar    G    A        0      0        2 
  14  chr14_61814806   Sample    G    A        0      0        2 
  14  chr14_61814972     AAsi    A    C        0      0        2 
  14  chr14_61814972     AKia    A    C        0      0        2 
  14  chr14_61814972     AOna    A    C        0      0        2 
  14  chr14_61814972     ASom    A    C        0      0        2 
  14  chr14_61814972     HCab    A    C        0      0        2 
  14  chr14_61814972     HPrz    A    C        0      0        2 
  14  chr14_61814972     ZBoe    A    C        0      0        2 
  14  chr14_61814972     ZGre    A    C        0      0        2 
  14  chr14_61814972     ZHar    A    C        1      2        2 
  14  chr14_61814972   Sample    A    C        0      0        2 
  14  chr14_61816374     AAsi    G    C        0      0        2 
  14  chr14_61816374     AKia    G    C        0      0        2 
  14  chr14_61816374     AOna    G    C        0      0        2 
  14  chr14_61816374     ASom    G    C        0      0        2 
  14  chr14_61816374     HCab    G    C        1      2        2 
  14  chr14_61816374     HPrz    G    C        1      2        2 
  14  chr14_61816374     ZBoe    G    C        0      0        2 
  14  chr14_61816374     ZGre    G    C        0      0        2 
  14  chr14_61816374     ZHar    G    C        0      0        2 
  14  chr14_61816374   Sample    G    C        1      2        2 
  14  chr14_61823626     AAsi    G    A        0      0        2 
  14  chr14_61823626     AKia    G    A        0      0        2 
  14  chr14_61823626     AOna    G    A        0      0        2 
  14  chr14_61823626     ASom    G    A        0      0        2 
  14  chr14_61823626     HCab    G    A      0.5      1        2 
  14  chr14_61823626     HPrz    G    A        0      0        2 
  14  chr14_61823626     ZBoe    G    A        0      0        2 
  14  chr14_61823626     ZGre    G    A        0      0        2 
  14  chr14_61823626     ZHar    G    A        0      0        2 
  14  chr14_61823626   Sample    G    A        0      0        2 
  14  chr14_61831896     AAsi    G    A        1      2        2 
  14  chr14_61831896     AKia    G    A        0      0        2 
  14  chr14_61831896     AOna    G    A        0      0        2 
  14  chr14_61831896     ASom    G    A        1      2        2 
  14  chr14_61831896     HCab    G    A        0      0        2 
  14  chr14_61831896     HPrz    G    A        0      0        2 
  14  chr14_61831896     ZBoe    G    A        0      0        2 
  14  chr14_61831896     ZGre    G    A        0      0        2 
  14  chr14_61831896     ZHar    G    A        0      0        2 
  14  chr14_61831896   Sample    G    A        0      0        2 
  14  chr14_61840404     AAsi    G    C        0      0        2 
  14  chr14_61840404     AKia    G    C        0      0        2 
  14  chr14_61840404     AOna    G    C        0      0        2 
  14  chr14_61840404     ASom    G    C        0      0        2 
  14  chr14_61840404     HCab    G    C        0      0        2 
  14  chr14_61840404     HPrz    G    C      0.5      1        2 
  14  chr14_61840404     ZBoe    G    C        0      0        2 
  14  chr14_61840404     ZGre    G    C        0      0        2 
  14  chr14_61840404     ZHar    G    C        0      0        2 
  14  chr14_61840404   Sample    G    C        0      0        2 
  14  chr14_61846929     AAsi    A    G        0      0        2 
  14  chr14_61846929     AKia    A    G        0      0        2 
  14  chr14_61846929     AOna    A    G        0      0        2 
  14  chr14_61846929     ASom    A    G        0      0        2 
  14  chr14_61846929     HCab    A    G        1      2        2 
  14  chr14_61846929     HPrz    A    G        1      2        2 
  14  chr14_61846929     ZBoe    A    G        0      0        2 
  14  chr14_61846929     ZGre    A    G        0      0        2 
  14  chr14_61846929     ZHar    A    G        0      0        2 
  14  chr14_61846929   Sample    A    G        1      2        2 
  14  chr14_61847913     AAsi    G    T        0      0        2 
  14  chr14_61847913     AKia    G    T        0      0        2 
  14  chr14_61847913     AOna    G    T        0      0        2 
  14  chr14_61847913     ASom    G    T        0      0        2 
  14  chr14_61847913     HCab    G    T        0      0        2 
  14  chr14_61847913     HPrz    G    T      0.5      1        2 
  14  chr14_61847913     ZBoe    G    T        0      0        2 
  14  chr14_61847913     ZGre    G    T        0      0        2 
  14  chr14_61847913     ZHar    G    T        0      0        2 
  14  chr14_61847913   Sample    G    T        0      0        2 
  14  chr14_61848978     AAsi    T    C        0      0        2 
  14  chr14_61848978     AKia    T    C        0      0        2 
  14  chr14_61848978     AOna    T    C        0      0        2 
  14  chr14_61848978     ASom    T    C        0      0        2 
  14  chr14_61848978     HCab    T    C      0.5      1        2 
  14  chr14_61848978     HPrz    T    C        0      0        2 
  14  chr14_61848978     ZBoe    T    C        0      0        2 
  14  chr14_61848978     ZGre    T    C        0      0        2 
  14  chr14_61848978     ZHar    T    C        0      0        2 
  14  chr14_61848978   Sample    T    C        0      0        2 
  14  chr14_61850018     AAsi    A    G        0      0        2 
  14  chr14_61850018     AKia    A    G        0      0        2 
  14  chr14_61850018     AOna    A    G        0      0        2 
  14  chr14_61850018     ASom    A    G        0      0        2 
  14  chr14_61850018     HCab    A    G      0.5      1        2 
  14  chr14_61850018     HPrz    A    G        0      0        2 
  14  chr14_61850018     ZBoe    A    G        0      0        2 
  14  chr14_61850018     ZGre    A    G        0      0        2 
  14  chr14_61850018     ZHar    A    G        0      0        2 
  14  chr14_61850018   Sample    A    G        0      0        2 
  14  chr14_61851939     AAsi    T    C        0      0        2 
  14  chr14_61851939     AKia    T    C        0      0        2 
  14  chr14_61851939     AOna    T    C        0      0        2 
  14  chr14_61851939     ASom    T    C        0      0        2 
  14  chr14_61851939     HCab    T    C        0      0        2 
  14  chr14_61851939     HPrz    T    C        0      0        2 
  14  chr14_61851939     ZBoe    T    C        0      0        2 
  14  chr14_61851939     ZGre    T    C        0      0        2 
  14  chr14_61851939     ZHar    T    C        1      2        2 
  14  chr14_61851939   Sample    T    C        0      0        2 
  14  chr14_61879695     AAsi    G    A        0      0        2 
  14  chr14_61879695     AKia    G    A        0      0        2 
  14  chr14_61879695     AOna    G    A        0      0        2 
  14  chr14_61879695     ASom    G    A        0      0        2 
  14  chr14_61879695     HCab    G    A        1      2        2 
  14  chr14_61879695     HPrz    G    A      0.5      1        2 
  14  chr14_61879695     ZBoe    G    A        0      0        2 
  14  chr14_61879695     ZGre    G    A        0      0        2 
  14  chr14_61879695     ZHar    G    A        0      0        2 
  14  chr14_61879695   Sample    G    A        1      2        2 
  14  chr14_61883949     AAsi    G    A        0      0        2 
  14  chr14_61883949     AKia    G    A        0      0        2 
  14  chr14_61883949     AOna    G    A        0      0        2 
  14  chr14_61883949     ASom    G    A        0      0        2 
  14  chr14_61883949     HCab    G    A        1      2        2 
  14  chr14_61883949     HPrz    G    A        1      2        2 
  14  chr14_61883949     ZBoe    G    A        0      0        2 
  14  chr14_61883949     ZGre    G    A        0      0        2 
  14  chr14_61883949     ZHar    G    A        0      0        2 
  14  chr14_61883949   Sample    G    A        1      2        2 
  14  chr14_61891809     AAsi    T    A        0      0        2 
  14  chr14_61891809     AKia    T    A        0      0        2 
  14  chr14_61891809     AOna    T    A        0      0        2 
  14  chr14_61891809     ASom    T    A        0      0        2 
  14  chr14_61891809     HCab    T    A        0      0        2 
  14  chr14_61891809     HPrz    T    A      0.5      1        2 
  14  chr14_61891809     ZBoe    T    A        0      0        2 
  14  chr14_61891809     ZGre    T    A        0      0        2 
  14  chr14_61891809     ZHar    T    A        0      0        2 
  14  chr14_61891809   Sample    T    A        0      0        2 
  14  chr14_61899196     AAsi    T    C        0      0        2 
  14  chr14_61899196     AKia    T    C        0      0        2 
  14  chr14_61899196     AOna    T    C        0      0        2 
  14  chr14_61899196     ASom    T    C        0      0        2 
  14  chr14_61899196     HCab    T    C        1      2        2 
  14  chr14_61899196     HPrz    T    C        1      2        2 
  14  chr14_61899196     ZBoe    T    C        0      0        2 
  14  chr14_61899196     ZGre    T    C        0      0        2 
  14  chr14_61899196     ZHar    T    C        0      0        2 
  14  chr14_61899196   Sample    T    C        1      2        2 
  14  chr14_61900468     AAsi    C    G        0      0        2 
  14  chr14_61900468     AKia    C    G        0      0        2 
  14  chr14_61900468     AOna    C    G        0      0        2 
  14  chr14_61900468     ASom    C    G        0      0        2 
  14  chr14_61900468     HCab    C    G      0.5      1        2 
  14  chr14_61900468     HPrz    C    G        0      0        2 
  14  chr14_61900468     ZBoe    C    G        0      0        2 
  14  chr14_61900468     ZGre    C    G        0      0        2 
  14  chr14_61900468     ZHar    C    G        0      0        2 
  14  chr14_61900468   Sample    C    G        1      2        2 
  14  chr14_61914167     AAsi    A    G        0      0        2 
  14  chr14_61914167     AKia    A    G        0      0        2 
  14  chr14_61914167     AOna    A    G        0      0        2 
  14  chr14_61914167     ASom    A    G        0      0        2 
  14  chr14_61914167     HCab    A    G      0.5      1        2 
  14  chr14_61914167     HPrz    A    G        0      0        2 
  14  chr14_61914167     ZBoe    A    G        0      0        2 
  14  chr14_61914167     ZGre    A    G        0      0        2 
  14  chr14_61914167     ZHar    A    G        0      0        2 
  14  chr14_61914167   Sample    A    G        0      0        2 
  14  chr14_61914518     AAsi    A    C        0      0        2 
  14  chr14_61914518     AKia    A    C        0      0        2 
  14  chr14_61914518     AOna    A    C        0      0        2 
  14  chr14_61914518     ASom    A    C        0      0        2 
  14  chr14_61914518     HCab    A    C        0      0        2 
  14  chr14_61914518     HPrz    A    C      0.5      1        2 
  14  chr14_61914518     ZBoe    A    C        0      0        2 
  14  chr14_61914518     ZGre    A    C        0      0        2 
  14  chr14_61914518     ZHar    A    C        0      0        2 
  14  chr14_61914518   Sample    A    C        0      0        2 
  14  chr14_61919857     AAsi    C    T        0      0        2 
  14  chr14_61919857     AKia    C    T        0      0        2 
  14  chr14_61919857     AOna    C    T        0      0        2 
  14  chr14_61919857     ASom    C    T        0      0        2 
  14  chr14_61919857     HCab    C    T      0.5      1        2 
  14  chr14_61919857     HPrz    C    T      0.5      1        2 
  14  chr14_61919857     ZBoe    C    T        0      0        2 
  14  chr14_61919857     ZGre    C    T        0      0        2 
  14  chr14_61919857     ZHar    C    T        0      0        2 
  14  chr14_61919857   Sample    C    T        1      2        2 
  14  chr14_61926709     AAsi    G    A        0      0        2 
  14  chr14_61926709     AKia    G    A        0      0        2 
  14  chr14_61926709     AOna    G    A        0      0        2 
  14  chr14_61926709     ASom    G    A        0      0        2 
  14  chr14_61926709     HCab    G    A        0      0        2 
  14  chr14_61926709     HPrz    G    A        0      0        2 
  14  chr14_61926709     ZBoe    G    A      0.5      1        2 
  14  chr14_61926709     ZGre    G    A        0      0        2 
  14  chr14_61926709     ZHar    G    A        0      0        2 
  14  chr14_61926709   Sample    G    A        0      0        2 
  14  chr14_61951888     AAsi    A    G        0      0        2 
  14  chr14_61951888     AKia    A    G        0      0        2 
  14  chr14_61951888     AOna    A    G        1      2        2 
  14  chr14_61951888     ASom    A    G        0      0        2 
  14  chr14_61951888     HCab    A    G        0      0        2 
  14  chr14_61951888     HPrz    A    G        0      0        2 
  14  chr14_61951888     ZBoe    A    G        0      0        2 
  14  chr14_61951888     ZGre    A    G        0      0        2 
  14  chr14_61951888     ZHar    A    G        0      0        2 
  14  chr14_61951888   Sample    A    G        0      0        2 
  14  chr14_61970599     AAsi    G    A        0      0        2 
  14  chr14_61970599     AKia    G    A        0      0        2 
  14  chr14_61970599     AOna    G    A        0      0        2 
  14  chr14_61970599     ASom    G    A        0      0        2 
  14  chr14_61970599     HCab    G    A        1      2        2 
  14  chr14_61970599     HPrz    G    A        1      2        2 
  14  chr14_61970599     ZBoe    G    A        0      0        2 
  14  chr14_61970599     ZGre    G    A        0      0        2 
  14  chr14_61970599     ZHar    G    A        0      0        2 
  14  chr14_61970599   Sample    G    A        1      2        2 
  14  chr14_61972625     AAsi    G    T        0      0        2 
  14  chr14_61972625     AKia    G    T        1      2        2 
  14  chr14_61972625     AOna    G    T      0.5      1        2 
  14  chr14_61972625     ASom    G    T        0      0        2 
  14  chr14_61972625     HCab    G    T        0      0        2 
  14  chr14_61972625     HPrz    G    T        0      0        2 
  14  chr14_61972625     ZBoe    G    T        0      0        2 
  14  chr14_61972625     ZGre    G    T        0      0        2 
  14  chr14_61972625     ZHar    G    T        0      0        2 
  14  chr14_61972625   Sample    G    T        0      0        2 
  14  chr14_61973295     AAsi    G    A        0      0        2 
  14  chr14_61973295     AKia    G    A        0      0        2 
  14  chr14_61973295     AOna    G    A        0      0        2 
  14  chr14_61973295     ASom    G    A        0      0        2 
  14  chr14_61973295     HCab    G    A        1      2        2 
  14  chr14_61973295     HPrz    G    A        1      2        2 
  14  chr14_61973295     ZBoe    G    A        0      0        2 
  14  chr14_61973295     ZGre    G    A        0      0        2 
  14  chr14_61973295     ZHar    G    A        0      0        2 
  14  chr14_61973295   Sample    G    A        1      2        2 
  14  chr14_61973529     AAsi    T    C        0      0        2 
  14  chr14_61973529     AKia    T    C        0      0        2 
  14  chr14_61973529     AOna    T    C        0      0        2 
  14  chr14_61973529     ASom    T    C        0      0        2 
  14  chr14_61973529     HCab    T    C        0      0        2 
  14  chr14_61973529     HPrz    T    C        0      0        2 
  14  chr14_61973529     ZBoe    T    C      0.5      1        2 
  14  chr14_61973529     ZGre    T    C        0      0        2 
  14  chr14_61973529     ZHar    T    C        0      0        2 
  14  chr14_61973529   Sample    T    C        0      0        2 
  14  chr14_61974011     AAsi    T    C        0      0        2 
  14  chr14_61974011     AKia    T    C      0.5      1        2 
  14  chr14_61974011     AOna    T    C        0      0        2 
  14  chr14_61974011     ASom    T    C        0      0        2 
  14  chr14_61974011     HCab    T    C        0      0        2 
  14  chr14_61974011     HPrz    T    C        0      0        2 
  14  chr14_61974011     ZBoe    T    C        0      0        2 
  14  chr14_61974011     ZGre    T    C        0      0        2 
  14  chr14_61974011     ZHar    T    C        0      0        2 
  14  chr14_61974011   Sample    T    C        0      0        2 
  14  chr14_61975497     AAsi    A    G        1      2        2 
  14  chr14_61975497     AKia    A    G        0      0        2 
  14  chr14_61975497     AOna    A    G        0      0        2 
  14  chr14_61975497     ASom    A    G        1      2        2 
  14  chr14_61975497     HCab    A    G        0      0        2 
  14  chr14_61975497     HPrz    A    G        0      0        2 
  14  chr14_61975497     ZBoe    A    G        0      0        2 
  14  chr14_61975497     ZGre    A    G        0      0        2 
  14  chr14_61975497     ZHar    A    G        0      0        2 
  14  chr14_61975497   Sample    A    G        0      0        2 
  14  chr14_61975716     AAsi    A    G        0      0        2 
  14  chr14_61975716     AKia    A    G        0      0        2 
  14  chr14_61975716     AOna    A    G        0      0        2 
  14  chr14_61975716     ASom    A    G        0      0        2 
  14  chr14_61975716     HCab    A    G        0      0        2 
  14  chr14_61975716     HPrz    A    G        0      0        2 
  14  chr14_61975716     ZBoe    A    G      0.5      1        2 
  14  chr14_61975716     ZGre    A    G        1      2        2 
  14  chr14_61975716     ZHar    A    G        0      0        2 
  14  chr14_61975716   Sample    A    G        0      0        2 
  14  chr14_61984267     AAsi    A    C        0      0        2 
  14  chr14_61984267     AKia    A    C        0      0        2 
  14  chr14_61984267     AOna    A    C        0      0        2 
  14  chr14_61984267     ASom    A    C        0      0        2 
  14  chr14_61984267     HCab    A    C        0      0        2 
  14  chr14_61984267     HPrz    A    C        0      0        2 
  14  chr14_61984267     ZBoe    A    C        0      0        2 
  14  chr14_61984267     ZGre    A    C        1      2        2 
  14  chr14_61984267     ZHar    A    C        0      0        2 
  14  chr14_61984267   Sample    A    C        0      0        2 
  14  chr14_61985739     AAsi    T    C        0      0        2 
  14  chr14_61985739     AKia    T    C        0      0        2 
  14  chr14_61985739     AOna    T    C        0      0        2 
  14  chr14_61985739     ASom    T    C        0      0        2 
  14  chr14_61985739     HCab    T    C        0      0        2 
  14  chr14_61985739     HPrz    T    C        0      0        2 
  14  chr14_61985739     ZBoe    T    C        1      2        2 
  14  chr14_61985739     ZGre    T    C        1      2        2 
  14  chr14_61985739     ZHar    T    C        0      0        2 
  14  chr14_61985739   Sample    T    C        0      0        2 
  14  chr14_61986332     AAsi    C    G        0      0        2 
  14  chr14_61986332     AKia    C    G        0      0        2 
  14  chr14_61986332     AOna    C    G        0      0        2 
  14  chr14_61986332     ASom    C    G        1      2        2 
  14  chr14_61986332     HCab    C    G        0      0        2 
  14  chr14_61986332     HPrz    C    G        0      0        2 
  14  chr14_61986332     ZBoe    C    G        0      0        2 
  14  chr14_61986332     ZGre    C    G        0      0        2 
  14  chr14_61986332     ZHar    C    G        0      0        2 
  14  chr14_61986332   Sample    C    G        0      0        2 
  14  chr14_61988578     AAsi    C    T        0      0        2 
  14  chr14_61988578     AKia    C    T        0      0        2 
  14  chr14_61988578     AOna    C    T        0      0        2 
  14  chr14_61988578     ASom    C    T        0      0        2 
  14  chr14_61988578     HCab    C    T        1      2        2 
  14  chr14_61988578     HPrz    C    T        1      2        2 
  14  chr14_61988578     ZBoe    C    T        0      0        2 
  14  chr14_61988578     ZGre    C    T        0      0        2 
  14  chr14_61988578     ZHar    C    T        0      0        2 
  14  chr14_61988578   Sample    C    T        1      2        2 
  14  chr14_61989993     AAsi    C    T        0      0        2 
  14  chr14_61989993     AKia    C    T        0      0        2 
  14  chr14_61989993     AOna    C    T        0      0        2 
  14  chr14_61989993     ASom    C    T        0      0        2 
  14  chr14_61989993     HCab    C    T        0      0        2 
  14  chr14_61989993     HPrz    C    T        0      0        2 
  14  chr14_61989993     ZBoe    C    T        0      0        2 
  14  chr14_61989993     ZGre    C    T        0      0        2 
  14  chr14_61989993     ZHar    C    T        1      2        2 
  14  chr14_61989993   Sample    C    T        0      0        2 
  14  chr14_61991879     AAsi    A    T        0      0        2 
  14  chr14_61991879     AKia    A    T        0      0        2 
  14  chr14_61991879     AOna    A    T        0      0        2 
  14  chr14_61991879     ASom    A    T        0      0        2 
  14  chr14_61991879     HCab    A    T        1      2        2 
  14  chr14_61991879     HPrz    A    T        1      2        2 
  14  chr14_61991879     ZBoe    A    T        0      0        2 
  14  chr14_61991879     ZGre    A    T        0      0        2 
  14  chr14_61991879     ZHar    A    T        0      0        2 
  14  chr14_61991879   Sample    A    T        1      2        2 
  14  chr14_61992101     AAsi    A    G        0      0        2 
  14  chr14_61992101     AKia    A    G        1      2        2 
  14  chr14_61992101     AOna    A    G        0      0        2 
  14  chr14_61992101     ASom    A    G        0      0        2 
  14  chr14_61992101     HCab    A    G        0      0        2 
  14  chr14_61992101     HPrz    A    G        0      0        2 
  14  chr14_61992101     ZBoe    A    G        0      0        2 
  14  chr14_61992101     ZGre    A    G        0      0        2 
  14  chr14_61992101     ZHar    A    G        0      0        2 
  14  chr14_61992101   Sample    A    G        0      0        2 
  14  chr14_61995752     AAsi    G    A        0      0        2 
  14  chr14_61995752     AKia    G    A        0      0        2 
  14  chr14_61995752     AOna    G    A        0      0        2 
  14  chr14_61995752     ASom    G    A        0      0        2 
  14  chr14_61995752     HCab    G    A        1      2        2 
  14  chr14_61995752     HPrz    G    A        1      2        2 
  14  chr14_61995752     ZBoe    G    A        0      0        2 
  14  chr14_61995752     ZGre    G    A        0      0        2 
  14  chr14_61995752     ZHar    G    A        0      0        2 
  14  chr14_61995752   Sample    G    A        1      2        2 
  14  chr14_61997977     AAsi    T    C        0      0        2 
  14  chr14_61997977     AKia    T    C        0      0        2 
  14  chr14_61997977     AOna    T    C        0      0        2 
  14  chr14_61997977     ASom    T    C        0      0        2 
  14  chr14_61997977     HCab    T    C        1      2        2 
  14  chr14_61997977     HPrz    T    C        1      2        2 
  14  chr14_61997977     ZBoe    T    C        0      0        2 
  14  chr14_61997977     ZGre    T    C        0      0        2 
  14  chr14_61997977     ZHar    T    C        0      0        2 
  14  chr14_61997977   Sample    T    C        1      2        2 
  14  chr14_61998566     AAsi    C    A        0      0        2 
  14  chr14_61998566     AKia    C    A        0      0        2 
  14  chr14_61998566     AOna    C    A        0      0        2 
  14  chr14_61998566     ASom    C    A        0      0        2 
  14  chr14_61998566     HCab    C    A        1      2        2 
  14  chr14_61998566     HPrz    C    A        1      2        2 
  14  chr14_61998566     ZBoe    C    A        0      0        2 
  14  chr14_61998566     ZGre    C    A        0      0        2 
  14  chr14_61998566     ZHar    C    A        0      0        2 
  14  chr14_61998566   Sample    C    A        1      2        2 
  14  chr14_62004077     AAsi    A    G        0      0        2 
  14  chr14_62004077     AKia    A    G        0      0        2 
  14  chr14_62004077     AOna    A    G        0      0        2 
  14  chr14_62004077     ASom    A    G        0      0        2 
  14  chr14_62004077     HCab    A    G        1      2        2 
  14  chr14_62004077     HPrz    A    G        1      2        2 
  14  chr14_62004077     ZBoe    A    G        0      0        2 
  14  chr14_62004077     ZGre    A    G        0      0        2 
  14  chr14_62004077     ZHar    A    G        0      0        2 
  14  chr14_62004077   Sample    A    G        1      2        2 
  14  chr14_62005009     AAsi    C    T        0      0        2 
  14  chr14_62005009     AKia    C    T        0      0        2 
  14  chr14_62005009     AOna    C    T        0      0        2 
  14  chr14_62005009     ASom    C    T        0      0        2 
  14  chr14_62005009     HCab    C    T        0      0        2 
  14  chr14_62005009     HPrz    C    T        0      0        2 
  14  chr14_62005009     ZBoe    C    T        1      2        2 
  14  chr14_62005009     ZGre    C    T        1      2        2 
  14  chr14_62005009     ZHar    C    T        0      0        2 
  14  chr14_62005009   Sample    C    T        0      0        2 
  14  chr14_62005791     AAsi    T    A        0      0        2 
  14  chr14_62005791     AKia    T    A        0      0        2 
  14  chr14_62005791     AOna    T    A        0      0        2 
  14  chr14_62005791     ASom    T    A        0      0        2 
  14  chr14_62005791     HCab    T    A        0      0        2 
  14  chr14_62005791     HPrz    T    A        0      0        2 
  14  chr14_62005791     ZBoe    T    A      0.5      1        2 
  14  chr14_62005791     ZGre    T    A        0      0        2 
  14  chr14_62005791     ZHar    T    A        0      0        2 
  14  chr14_62005791   Sample    T    A        0      0        2 
  14  chr14_62006071     AAsi    A    G        0      0        2 
  14  chr14_62006071     AKia    A    G        0      0        2 
  14  chr14_62006071     AOna    A    G        0      0        2 
  14  chr14_62006071     ASom    A    G        0      0        2 
  14  chr14_62006071     HCab    A    G        0      0        2 
  14  chr14_62006071     HPrz    A    G        0      0        2 
  14  chr14_62006071     ZBoe    A    G        0      0        2 
  14  chr14_62006071     ZGre    A    G        0      0        2 
  14  chr14_62006071     ZHar    A    G        1      2        2 
  14  chr14_62006071   Sample    A    G        0      0        2 
  14  chr14_62009269     AAsi    C    T        0      0        2 
  14  chr14_62009269     AKia    C    T        0      0        2 
  14  chr14_62009269     AOna    C    T        0      0        2 
  14  chr14_62009269     ASom    C    T        0      0        2 
  14  chr14_62009269     HCab    C    T        1      2        2 
  14  chr14_62009269     HPrz    C    T        1      2        2 
  14  chr14_62009269     ZBoe    C    T        0      0        2 
  14  chr14_62009269     ZGre    C    T        0      0        2 
  14  chr14_62009269     ZHar    C    T        0      0        2 
  14  chr14_62009269   Sample    C    T        1      2        2 
  14  chr14_62011864     AAsi    A    G        1      2        2 
  14  chr14_62011864     AKia    A    G        0      0        2 
  14  chr14_62011864     AOna    A    G        0      0        2 
  14  chr14_62011864     ASom    A    G        1      2        2 
  14  chr14_62011864     HCab    A    G        1      2        2 
  14  chr14_62011864     HPrz    A    G        1      2        2 
  14  chr14_62011864     ZBoe    A    G        0      0        2 
  14  chr14_62011864     ZGre    A    G        0      0        2 
  14  chr14_62011864     ZHar    A    G        0      0        2 
  14  chr14_62011864   Sample    A    G        1      2        2 
  14  chr14_62026404     AAsi    T    G        1      2        2 
  14  chr14_62026404     AKia    T    G        0      0        2 
  14  chr14_62026404     AOna    T    G        0      0        2 
  14  chr14_62026404     ASom    T    G        1      2        2 
  14  chr14_62026404     HCab    T    G        0      0        2 
  14  chr14_62026404     HPrz    T    G        0      0        2 
  14  chr14_62026404     ZBoe    T    G        0      0        2 
  14  chr14_62026404     ZGre    T    G        0      0        2 
  14  chr14_62026404     ZHar    T    G        0      0        2 
  14  chr14_62026404   Sample    T    G        0      0        2 
  14  chr14_62037573     AAsi    A    C        0      0        2 
  14  chr14_62037573     AKia    A    C        0      0        2 
  14  chr14_62037573     AOna    A    C        0      0        2 
  14  chr14_62037573     ASom    A    C        0      0        2 
  14  chr14_62037573     HCab    A    C        0      0        2 
  14  chr14_62037573     HPrz    A    C        0      0        2 
  14  chr14_62037573     ZBoe    A    C      0.5      1        2 
  14  chr14_62037573     ZGre    A    C        0      0        2 
  14  chr14_62037573     ZHar    A    C        0      0        2 
  14  chr14_62037573   Sample    A    C        0      0        2 
  14  chr14_62039045     AAsi    T    A        0      0        2 
  14  chr14_62039045     AKia    T    A        0      0        2 
  14  chr14_62039045     AOna    T    A        0      0        2 
  14  chr14_62039045     ASom    T    A        0      0        2 
  14  chr14_62039045     HCab    T    A        1      2        2 
  14  chr14_62039045     HPrz    T    A        1      2        2 
  14  chr14_62039045     ZBoe    T    A        0      0        2 
  14  chr14_62039045     ZGre    T    A        0      0        2 
  14  chr14_62039045     ZHar    T    A        0      0        2 
  14  chr14_62039045   Sample    T    A        1      2        2 
  14  chr14_62039592     AAsi    G    T        0      0        2 
  14  chr14_62039592     AKia    G    T      0.5      1        2 
  14  chr14_62039592     AOna    G    T        0      0        2 
  14  chr14_62039592     ASom    G    T        0      0        2 
  14  chr14_62039592     HCab    G    T        0      0        2 
  14  chr14_62039592     HPrz    G    T        0      0        2 
  14  chr14_62039592     ZBoe    G    T        0      0        2 
  14  chr14_62039592     ZGre    G    T        0      0        2 
  14  chr14_62039592     ZHar    G    T        0      0        2 
  14  chr14_62039592   Sample    G    T        0      0        2 
  14  chr14_62050540     AAsi    G    A        0      0        2 
  14  chr14_62050540     AKia    G    A      0.5      1        2 
  14  chr14_62050540     AOna    G    A      0.5      1        2 
  14  chr14_62050540     ASom    G    A        0      0        2 
  14  chr14_62050540     HCab    G    A        0      0        2 
  14  chr14_62050540     HPrz    G    A        0      0        2 
  14  chr14_62050540     ZBoe    G    A        0      0        2 
  14  chr14_62050540     ZGre    G    A        0      0        2 
  14  chr14_62050540     ZHar    G    A        0      0        2 
  14  chr14_62050540   Sample    G    A        0      0        2 
  14  chr14_62064991     AAsi    T    C      0.5      1        2 
  14  chr14_62064991     AKia    T    C        0      0        2 
  14  chr14_62064991     AOna    T    C        0      0        2 
  14  chr14_62064991     ASom    T    C        1      2        2 
  14  chr14_62064991     HCab    T    C        0      0        2 
  14  chr14_62064991     HPrz    T    C        0      0        2 
  14  chr14_62064991     ZBoe    T    C        0      0        2 
  14  chr14_62064991     ZGre    T    C        0      0        2 
  14  chr14_62064991     ZHar    T    C        0      0        2 
  14  chr14_62064991   Sample    T    C        0      0        2 
  14  chr14_62068074     AAsi    C    T        0      0        2 
  14  chr14_62068074     AKia    C    T        0      0        2 
  14  chr14_62068074     AOna    C    T        0      0        2 
  14  chr14_62068074     ASom    C    T        0      0        2 
  14  chr14_62068074     HCab    C    T        1      2        2 
  14  chr14_62068074     HPrz    C    T        0      0        2 
  14  chr14_62068074     ZBoe    C    T        0      0        2 
  14  chr14_62068074     ZGre    C    T        0      0        2 
  14  chr14_62068074     ZHar    C    T        0      0        2 
  14  chr14_62068074   Sample    C    T        0      0        2 
  14  chr14_62068725     AAsi    C    A        0      0        2 
  14  chr14_62068725     AKia    C    A        0      0        2 
  14  chr14_62068725     AOna    C    A        0      0        2 
  14  chr14_62068725     ASom    C    A        0      0        2 
  14  chr14_62068725     HCab    C    A        0      0        2 
  14  chr14_62068725     HPrz    C    A        0      0        2 
  14  chr14_62068725     ZBoe    C    A        0      0        2 
  14  chr14_62068725     ZGre    C    A      0.5      1        2 
  14  chr14_62068725     ZHar    C    A        0      0        2 
  14  chr14_62068725   Sample    C    A        0      0        2 
  14  chr14_62070819     AAsi    G    A        0      0        2 
  14  chr14_62070819     AKia    G    A        0      0        2 
  14  chr14_62070819     AOna    G    A        0      0        2 
  14  chr14_62070819     ASom    G    A        0      0        2 
  14  chr14_62070819     HCab    G    A        1      2        2 
  14  chr14_62070819     HPrz    G    A        1      2        2 
  14  chr14_62070819     ZBoe    G    A        0      0        2 
  14  chr14_62070819     ZGre    G    A        0      0        2 
  14  chr14_62070819     ZHar    G    A        0      0        2 
  14  chr14_62070819   Sample    G    A        1      2        2 
  14  chr14_62073981     AAsi    A    T        0      0        2 
  14  chr14_62073981     AKia    A    T        0      0        2 
  14  chr14_62073981     AOna    A    T        0      0        2 
  14  chr14_62073981     ASom    A    T        0      0        2 
  14  chr14_62073981     HCab    A    T        0      0        2 
  14  chr14_62073981     HPrz    A    T        0      0        2 
  14  chr14_62073981     ZBoe    A    T        0      0        2 
  14  chr14_62073981     ZGre    A    T        1      2        2 
  14  chr14_62073981     ZHar    A    T        0      0        2 
  14  chr14_62073981   Sample    A    T        0      0        2 
  14  chr14_62081146     AAsi    C    T        0      0        2 
  14  chr14_62081146     AKia    C    T        0      0        2 
  14  chr14_62081146     AOna    C    T        0      0        2 
  14  chr14_62081146     ASom    C    T        0      0        2 
  14  chr14_62081146     HCab    C    T        1      2        2 
  14  chr14_62081146     HPrz    C    T        0      0        2 
  14  chr14_62081146     ZBoe    C    T        0      0        2 
  14  chr14_62081146     ZGre    C    T        0      0        2 
  14  chr14_62081146     ZHar    C    T        0      0        2 
  14  chr14_62081146   Sample    C    T        0      0        2 
  14  chr14_62083939     AAsi    T    C        0      0        2 
  14  chr14_62083939     AKia    T    C        0      0        2 
  14  chr14_62083939     AOna    T    C        0      0        2 
  14  chr14_62083939     ASom    T    C        1      2        2 
  14  chr14_62083939     HCab    T    C        0      0        2 
  14  chr14_62083939     HPrz    T    C        0      0        2 
  14  chr14_62083939     ZBoe    T    C        0      0        2 
  14  chr14_62083939     ZGre    T    C        0      0        2 
  14  chr14_62083939     ZHar    T    C        0      0        2 
  14  chr14_62083939   Sample    T    C        0      0        2 
  14  chr14_62089428     AAsi    G    A        0      0        2 
  14  chr14_62089428     AKia    G    A        0      0        2 
  14  chr14_62089428     AOna    G    A      0.5      1        2 
  14  chr14_62089428     ASom    G    A        0      0        2 
  14  chr14_62089428     HCab    G    A        0      0        2 
  14  chr14_62089428     HPrz    G    A        0      0        2 
  14  chr14_62089428     ZBoe    G    A        0      0        2 
  14  chr14_62089428     ZGre    G    A        0      0        2 
  14  chr14_62089428     ZHar    G    A        0      0        2 
  14  chr14_62089428   Sample    G    A        0      0        2 
  14  chr14_62103980     AAsi    T    C        0      0        2 
  14  chr14_62103980     AKia    T    C        1      2        2 
  14  chr14_62103980     AOna    T    C        0      0        2 
  14  chr14_62103980     ASom    T    C        0      0        2 
  14  chr14_62103980     HCab    T    C        0      0        2 
  14  chr14_62103980     HPrz    T    C        0      0        2 
  14  chr14_62103980     ZBoe    T    C        0      0        2 
  14  chr14_62103980     ZGre    T    C        0      0        2 
  14  chr14_62103980     ZHar    T    C        0      0        2 
  14  chr14_62103980   Sample    T    C        0      0        2 
  14  chr14_62104436     AAsi    T    C        0      0        2 
  14  chr14_62104436     AKia    T    C        0      0        2 
  14  chr14_62104436     AOna    T    C        0      0        2 
  14  chr14_62104436     ASom    T    C        0      0        2 
  14  chr14_62104436     HCab    T    C        0      0        2 
  14  chr14_62104436     HPrz    T    C        0      0        2 
  14  chr14_62104436     ZBoe    T    C      0.5      1        2 
  14  chr14_62104436     ZGre    T    C        0      0        2 
  14  chr14_62104436     ZHar    T    C        0      0        2 
  14  chr14_62104436   Sample    T    C        0      0        2 
  14  chr14_62105857     AAsi    A    G        0      0        2 
  14  chr14_62105857     AKia    A    G        0      0        2 
  14  chr14_62105857     AOna    A    G      0.5      1        2 
  14  chr14_62105857     ASom    A    G        0      0        2 
  14  chr14_62105857     HCab    A    G        0      0        2 
  14  chr14_62105857     HPrz    A    G        0      0        2 
  14  chr14_62105857     ZBoe    A    G        0      0        2 
  14  chr14_62105857     ZGre    A    G        0      0        2 
  14  chr14_62105857     ZHar    A    G        0      0        2 
  14  chr14_62105857   Sample    A    G        0      0        2 
  14  chr14_62106229     AAsi    G    T        0      0        2 
  14  chr14_62106229     AKia    G    T        0      0        2 
  14  chr14_62106229     AOna    G    T        0      0        2 
  14  chr14_62106229     ASom    G    T        0      0        2 
  14  chr14_62106229     HCab    G    T        0      0        2 
  14  chr14_62106229     HPrz    G    T        0      0        2 
  14  chr14_62106229     ZBoe    G    T      0.5      1        2 
  14  chr14_62106229     ZGre    G    T        0      0        2 
  14  chr14_62106229     ZHar    G    T        0      0        2 
  14  chr14_62106229   Sample    G    T        0      0        2 
  14  chr14_62115049     AAsi    G    A        0      0        2 
  14  chr14_62115049     AKia    G    A        0      0        2 
  14  chr14_62115049     AOna    G    A        0      0        2 
  14  chr14_62115049     ASom    G    A        0      0        2 
  14  chr14_62115049     HCab    G    A        0      0        2 
  14  chr14_62115049     HPrz    G    A        0      0        2 
  14  chr14_62115049     ZBoe    G    A      0.5      1        2 
  14  chr14_62115049     ZGre    G    A        0      0        2 
  14  chr14_62115049     ZHar    G    A        0      0        2 
  14  chr14_62115049   Sample    G    A        0      0        2 
  14  chr14_62126338     AAsi    T    C        0      0        2 
  14  chr14_62126338     AKia    T    C        0      0        2 
  14  chr14_62126338     AOna    T    C        0      0        2 
  14  chr14_62126338     ASom    T    C        0      0        2 
  14  chr14_62126338     HCab    T    C        0      0        2 
  14  chr14_62126338     HPrz    T    C        0      0        2 
  14  chr14_62126338     ZBoe    T    C      0.5      1        2 
  14  chr14_62126338     ZGre    T    C        0      0        2 
  14  chr14_62126338     ZHar    T    C        0      0        2 
  14  chr14_62126338   Sample    T    C        0      0        2 
  14  chr14_62150181     AAsi    A    G        0      0        2 
  14  chr14_62150181     AKia    A    G        0      0        2 
  14  chr14_62150181     AOna    A    G      0.5      1        2 
  14  chr14_62150181     ASom    A    G        0      0        2 
  14  chr14_62150181     HCab    A    G        0      0        2 
  14  chr14_62150181     HPrz    A    G        0      0        2 
  14  chr14_62150181     ZBoe    A    G        0      0        2 
  14  chr14_62150181     ZGre    A    G        0      0        2 
  14  chr14_62150181     ZHar    A    G        0      0        2 
  14  chr14_62150181   Sample    A    G        0      0        2 
  14  chr14_62162248     AAsi    C    T        0      0        2 
  14  chr14_62162248     AKia    C    T        0      0        2 
  14  chr14_62162248     AOna    C    T        0      0        2 
  14  chr14_62162248     ASom    C    T        0      0        2 
  14  chr14_62162248     HCab    C    T        0      0        2 
  14  chr14_62162248     HPrz    C    T        0      0        2 
  14  chr14_62162248     ZBoe    C    T      0.5      1        2 
  14  chr14_62162248     ZGre    C    T        0      0        2 
  14  chr14_62162248     ZHar    C    T        0      0        2 
  14  chr14_62162248   Sample    C    T        0      0        2 
  14  chr14_62164513     AAsi    A    G        0      0        2 
  14  chr14_62164513     AKia    A    G      0.5      1        2 
  14  chr14_62164513     AOna    A    G        1      2        2 
  14  chr14_62164513     ASom    A    G        0      0        2 
  14  chr14_62164513     HCab    A    G        0      0        2 
  14  chr14_62164513     HPrz    A    G        0      0        2 
  14  chr14_62164513     ZBoe    A    G        0      0        2 
  14  chr14_62164513     ZGre    A    G        0      0        2 
  14  chr14_62164513     ZHar    A    G        0      0        2 
  14  chr14_62164513   Sample    A    G        0      0        2 
  14  chr14_62188562     AAsi    G    T        0      0        2 
  14  chr14_62188562     AKia    G    T        0      0        2 
  14  chr14_62188562     AOna    G    T        0      0        2 
  14  chr14_62188562     ASom    G    T        0      0        2 
  14  chr14_62188562     HCab    G    T        0      0        2 
  14  chr14_62188562     HPrz    G    T        0      0        2 
  14  chr14_62188562     ZBoe    G    T        0      0        2 
  14  chr14_62188562     ZGre    G    T        1      2        2 
  14  chr14_62188562     ZHar    G    T        0      0        2 
  14  chr14_62188562   Sample    G    T        0      0        2 
  14  chr14_62204480     AAsi    C    G      0.5      1        2 
  14  chr14_62204480     AKia    C    G        0      0        2 
  14  chr14_62204480     AOna    C    G        0      0        2 
  14  chr14_62204480     ASom    C    G        0      0        2 
  14  chr14_62204480     HCab    C    G        0      0        2 
  14  chr14_62204480     HPrz    C    G        0      0        2 
  14  chr14_62204480     ZBoe    C    G        0      0        2 
  14  chr14_62204480     ZGre    C    G        0      0        2 
  14  chr14_62204480     ZHar    C    G        0      0        2 
  14  chr14_62204480   Sample    C    G        0      0        2 
  14  chr14_62206608     AAsi    C    T        0      0        2 
  14  chr14_62206608     AKia    C    T        0      0        2 
  14  chr14_62206608     AOna    C    T        0      0        2 
  14  chr14_62206608     ASom    C    T        0      0        2 
  14  chr14_62206608     HCab    C    T        0      0        2 
  14  chr14_62206608     HPrz    C    T        0      0        2 
  14  chr14_62206608     ZBoe    C    T        0      0        2 
  14  chr14_62206608     ZGre    C    T        1      2        2 
  14  chr14_62206608     ZHar    C    T        0      0        2 
  14  chr14_62206608   Sample    C    T        0      0        2 
  14  chr14_62218905     AAsi    T    G        0      0        2 
  14  chr14_62218905     AKia    T    G        0      0        2 
  14  chr14_62218905     AOna    T    G        0      0        2 
  14  chr14_62218905     ASom    T    G        0      0        2 
  14  chr14_62218905     HCab    T    G        1      2        2 
  14  chr14_62218905     HPrz    T    G        1      2        2 
  14  chr14_62218905     ZBoe    T    G        0      0        2 
  14  chr14_62218905     ZGre    T    G        0      0        2 
  14  chr14_62218905     ZHar    T    G        0      0        2 
  14  chr14_62218905   Sample    T    G        1      2        2 
  14  chr14_62223736     AAsi    A    G        0      0        2 
  14  chr14_62223736     AKia    A    G        0      0        2 
  14  chr14_62223736     AOna    A    G        1      2        2 
  14  chr14_62223736     ASom    A    G        0      0        2 
  14  chr14_62223736     HCab    A    G        0      0        2 
  14  chr14_62223736     HPrz    A    G        0      0        2 
  14  chr14_62223736     ZBoe    A    G        0      0        2 
  14  chr14_62223736     ZGre    A    G        0      0        2 
  14  chr14_62223736     ZHar    A    G        0      0        2 
  14  chr14_62223736   Sample    A    G        0      0        2 
  14  chr14_62231347     AAsi    C    A        1      2        2 
  14  chr14_62231347     AKia    C    A        0      0        2 
  14  chr14_62231347     AOna    C    A        0      0        2 
  14  chr14_62231347     ASom    C    A        1      2        2 
  14  chr14_62231347     HCab    C    A        0      0        2 
  14  chr14_62231347     HPrz    C    A        0      0        2 
  14  chr14_62231347     ZBoe    C    A        0      0        2 
  14  chr14_62231347     ZGre    C    A        0      0        2 
  14  chr14_62231347     ZHar    C    A        0      0        2 
  14  chr14_62231347   Sample    C    A        0      0        2 
  14  chr14_62237868     AAsi    C    T      0.5      1        2 
  14  chr14_62237868     AKia    C    T        0      0        2 
  14  chr14_62237868     AOna    C    T        0      0        2 
  14  chr14_62237868     ASom    C    T        0      0        2 
  14  chr14_62237868     HCab    C    T        0      0        2 
  14  chr14_62237868     HPrz    C    T        0      0        2 
  14  chr14_62237868     ZBoe    C    T        0      0        2 
  14  chr14_62237868     ZGre    C    T        0      0        2 
  14  chr14_62237868     ZHar    C    T        0      0        2 
  14  chr14_62237868   Sample    C    T        0      0        2 
  14  chr14_62238893     AAsi    C    T        0      0        2 
  14  chr14_62238893     AKia    C    T        0      0        2 
  14  chr14_62238893     AOna    C    T        0      0        2 
  14  chr14_62238893     ASom    C    T        0      0        2 
  14  chr14_62238893     HCab    C    T        1      2        2 
  14  chr14_62238893     HPrz    C    T        1      2        2 
  14  chr14_62238893     ZBoe    C    T        0      0        2 
  14  chr14_62238893     ZGre    C    T        0      0        2 
  14  chr14_62238893     ZHar    C    T        0      0        2 
  14  chr14_62238893   Sample    C    T        1      2        2 
  14  chr14_62240267     AAsi    T    G        0      0        2 
  14  chr14_62240267     AKia    T    G        0      0        2 
  14  chr14_62240267     AOna    T    G        0      0        2 
  14  chr14_62240267     ASom    T    G        0      0        2 
  14  chr14_62240267     HCab    T    G        1      2        2 
  14  chr14_62240267     HPrz    T    G        1      2        2 
  14  chr14_62240267     ZBoe    T    G        0      0        2 
  14  chr14_62240267     ZGre    T    G        0      0        2 
  14  chr14_62240267     ZHar    T    G        0      0        2 
  14  chr14_62240267   Sample    T    G        1      2        2 
  14  chr14_62248353     AAsi    C    A        0      0        2 
  14  chr14_62248353     AKia    C    A      0.5      1        2 
  14  chr14_62248353     AOna    C    A        0      0        2 
  14  chr14_62248353     ASom    C    A        0      0        2 
  14  chr14_62248353     HCab    C    A        0      0        2 
  14  chr14_62248353     HPrz    C    A        0      0        2 
  14  chr14_62248353     ZBoe    C    A        0      0        2 
  14  chr14_62248353     ZGre    C    A        0      0        2 
  14  chr14_62248353     ZHar    C    A        0      0        2 
  14  chr14_62248353   Sample    C    A        0      0        2 
  14  chr14_62251912     AAsi    C    A        0      0        2 
  14  chr14_62251912     AKia    C    A        1      2        2 
  14  chr14_62251912     AOna    C    A        0      0        2 
  14  chr14_62251912     ASom    C    A        0      0        2 
  14  chr14_62251912     HCab    C    A        0      0        2 
  14  chr14_62251912     HPrz    C    A        0      0        2 
  14  chr14_62251912     ZBoe    C    A        0      0        2 
  14  chr14_62251912     ZGre    C    A        0      0        2 
  14  chr14_62251912     ZHar    C    A        0      0        2 
  14  chr14_62251912   Sample    C    A        0      0        2 
  14  chr14_62259321     AAsi    C    T        0      0        2 
  14  chr14_62259321     AKia    C    T        0      0        2 
  14  chr14_62259321     AOna    C    T        0      0        2 
  14  chr14_62259321     ASom    C    T        0      0        2 
  14  chr14_62259321     HCab    C    T      0.5      1        2 
  14  chr14_62259321     HPrz    C    T        0      0        2 
  14  chr14_62259321     ZBoe    C    T        0      0        2 
  14  chr14_62259321     ZGre    C    T        0      0        2 
  14  chr14_62259321     ZHar    C    T        0      0        2 
  14  chr14_62259321   Sample    C    T        0      0        2 
  14  chr14_62270726     AAsi    G    C        0      0        2 
  14  chr14_62270726     AKia    G    C        0      0        2 
  14  chr14_62270726     AOna    G    C        0      0        2 
  14  chr14_62270726     ASom    G    C        0      0        2 
  14  chr14_62270726     HCab    G    C        1      2        2 
  14  chr14_62270726     HPrz    G    C        1      2        2 
  14  chr14_62270726     ZBoe    G    C        0      0        2 
  14  chr14_62270726     ZGre    G    C        0      0        2 
  14  chr14_62270726     ZHar    G    C        0      0        2 
  14  chr14_62270726   Sample    G    C        1      2        2 
  14  chr14_62278369     AAsi    T    G        0      0        2 
  14  chr14_62278369     AKia    T    G        0      0        2 
  14  chr14_62278369     AOna    T    G        0      0        2 
  14  chr14_62278369     ASom    T    G        0      0        2 
  14  chr14_62278369     HCab    T    G        0      0        2 
  14  chr14_62278369     HPrz    T    G        0      0        2 
  14  chr14_62278369     ZBoe    T    G        0      0        2 
  14  chr14_62278369     ZGre    T    G        0      0        2 
  14  chr14_62278369     ZHar    T    G        1      2        2 
  14  chr14_62278369   Sample    T    G        0      0        2 
  14  chr14_62280078     AAsi    C    T        0      0        2 
  14  chr14_62280078     AKia    C    T        1      2        2 
  14  chr14_62280078     AOna    C    T        0      0        2 
  14  chr14_62280078     ASom    C    T        0      0        2 
  14  chr14_62280078     HCab    C    T        0      0        2 
  14  chr14_62280078     HPrz    C    T        0      0        2 
  14  chr14_62280078     ZBoe    C    T        0      0        2 
  14  chr14_62280078     ZGre    C    T        0      0        2 
  14  chr14_62280078     ZHar    C    T        0      0        2 
  14  chr14_62280078   Sample    C    T        0      0        2 
  14  chr14_62284345     AAsi    A    G        0      0        2 
  14  chr14_62284345     AKia    A    G        0      0        2 
  14  chr14_62284345     AOna    A    G        0      0        2 
  14  chr14_62284345     ASom    A    G        0      0        2 
  14  chr14_62284345     HCab    A    G        1      2        2 
  14  chr14_62284345     HPrz    A    G        1      2        2 
  14  chr14_62284345     ZBoe    A    G        0      0        2 
  14  chr14_62284345     ZGre    A    G        0      0        2 
  14  chr14_62284345     ZHar    A    G        0      0        2 
  14  chr14_62284345   Sample    A    G        1      2        2 
  14  chr14_62295107     AAsi    G    A        0      0        2 
  14  chr14_62295107     AKia    G    A        0      0        2 
  14  chr14_62295107     AOna    G    A        0      0        2 
  14  chr14_62295107     ASom    G    A        0      0        2 
  14  chr14_62295107     HCab    G    A        0      0        2 
  14  chr14_62295107     HPrz    G    A        0      0        2 
  14  chr14_62295107     ZBoe    G    A        0      0        2 
  14  chr14_62295107     ZGre    G    A        0      0        2 
  14  chr14_62295107     ZHar    G    A      0.5      1        2 
  14  chr14_62295107   Sample    G    A        0      0        2 
  14  chr14_62299604     AAsi    C    T        0      0        2 
  14  chr14_62299604     AKia    C    T        0      0        2 
  14  chr14_62299604     AOna    C    T        0      0        2 
  14  chr14_62299604     ASom    C    T        0      0        2 
  14  chr14_62299604     HCab    C    T        1      2        2 
  14  chr14_62299604     HPrz    C    T        1      2        2 
  14  chr14_62299604     ZBoe    C    T        0      0        2 
  14  chr14_62299604     ZGre    C    T        0      0        2 
  14  chr14_62299604     ZHar    C    T        0      0        2 
  14  chr14_62299604   Sample    C    T        1      2        2 
  14  chr14_62305451     AAsi    A    G        0      0        2 
  14  chr14_62305451     AKia    A    G        0      0        2 
  14  chr14_62305451     AOna    A    G        0      0        2 
  14  chr14_62305451     ASom    A    G        0      0        2 
  14  chr14_62305451     HCab    A    G        0      0        2 
  14  chr14_62305451     HPrz    A    G        0      0        2 
  14  chr14_62305451     ZBoe    A    G        0      0        2 
  14  chr14_62305451     ZGre    A    G        0      0        2 
  14  chr14_62305451     ZHar    A    G        1      2        2 
  14  chr14_62305451   Sample    A    G        0      0        2 
  14  chr14_62307464     AAsi    A    G        0      0        2 
  14  chr14_62307464     AKia    A    G        0      0        2 
  14  chr14_62307464     AOna    A    G        0      0        2 
  14  chr14_62307464     ASom    A    G        0      0        2 
  14  chr14_62307464     HCab    A    G        0      0        2 
  14  chr14_62307464     HPrz    A    G        0      0        2 
  14  chr14_62307464     ZBoe    A    G      0.5      1        2 
  14  chr14_62307464     ZGre    A    G        0      0        2 
  14  chr14_62307464     ZHar    A    G        0      0        2 
  14  chr14_62307464   Sample    A    G        0      0        2 
  14  chr14_62307753     AAsi    G    T        0      0        2 
  14  chr14_62307753     AKia    G    T        0      0        2 
  14  chr14_62307753     AOna    G    T        0      0        2 
  14  chr14_62307753     ASom    G    T        0      0        2 
  14  chr14_62307753     HCab    G    T        1      2        2 
  14  chr14_62307753     HPrz    G    T        1      2        2 
  14  chr14_62307753     ZBoe    G    T        0      0        2 
  14  chr14_62307753     ZGre    G    T        0      0        2 
  14  chr14_62307753     ZHar    G    T        0      0        2 
  14  chr14_62307753   Sample    G    T        1      2        2 
  14  chr14_62311286     AAsi    G    A        0      0        2 
  14  chr14_62311286     AKia    G    A        0      0        2 
  14  chr14_62311286     AOna    G    A        0      0        2 
  14  chr14_62311286     ASom    G    A        0      0        2 
  14  chr14_62311286     HCab    G    A        0      0        2 
  14  chr14_62311286     HPrz    G    A        0      0        2 
  14  chr14_62311286     ZBoe    G    A        0      0        2 
  14  chr14_62311286     ZGre    G    A        0      0        2 
  14  chr14_62311286     ZHar    G    A      0.5      1        2 
  14  chr14_62311286   Sample    G    A        0      0        2 
  14  chr14_62336928     AAsi    A    T        1      2        2 
  14  chr14_62336928     AKia    A    T        0      0        2 
  14  chr14_62336928     AOna    A    T        0      0        2 
  14  chr14_62336928     ASom    A    T        1      2        2 
  14  chr14_62336928     HCab    A    T        0      0        2 
  14  chr14_62336928     HPrz    A    T        0      0        2 
  14  chr14_62336928     ZBoe    A    T        0      0        2 
  14  chr14_62336928     ZGre    A    T        0      0        2 
  14  chr14_62336928     ZHar    A    T        0      0        2 
  14  chr14_62336928   Sample    A    T        0      0        2 
  14  chr14_62352122     AAsi    G    C        1      2        2 
  14  chr14_62352122     AKia    G    C        0      0        2 
  14  chr14_62352122     AOna    G    C        0      0        2 
  14  chr14_62352122     ASom    G    C        1      2        2 
  14  chr14_62352122     HCab    G    C        0      0        2 
  14  chr14_62352122     HPrz    G    C        0      0        2 
  14  chr14_62352122     ZBoe    G    C        0      0        2 
  14  chr14_62352122     ZGre    G    C        0      0        2 
  14  chr14_62352122     ZHar    G    C        0      0        2 
  14  chr14_62352122   Sample    G    C        0      0        2 
  14  chr14_62357125     AAsi    G    A        0      0        2 
  14  chr14_62357125     AKia    G    A        0      0        2 
  14  chr14_62357125     AOna    G    A        0      0        2 
  14  chr14_62357125     ASom    G    A        0      0        2 
  14  chr14_62357125     HCab    G    A        0      0        2 
  14  chr14_62357125     HPrz    G    A        0      0        2 
  14  chr14_62357125     ZBoe    G    A        0      0        2 
  14  chr14_62357125     ZGre    G    A        1      2        2 
  14  chr14_62357125     ZHar    G    A        0      0        2 
  14  chr14_62357125   Sample    G    A        0      0        2 
  14  chr14_62357306     AAsi    G    A        0      0        2 
  14  chr14_62357306     AKia    G    A        0      0        2 
  14  chr14_62357306     AOna    G    A        0      0        2 
  14  chr14_62357306     ASom    G    A        0      0        2 
  14  chr14_62357306     HCab    G    A        1      2        2 
  14  chr14_62357306     HPrz    G    A        1      2        2 
  14  chr14_62357306     ZBoe    G    A        0      0        2 
  14  chr14_62357306     ZGre    G    A        0      0        2 
  14  chr14_62357306     ZHar    G    A        0      0        2 
  14  chr14_62357306   Sample    G    A        1      2        2 
  14  chr14_62364653     AAsi    T    A        0      0        2 
  14  chr14_62364653     AKia    T    A        0      0        2 
  14  chr14_62364653     AOna    T    A      0.5      1        2 
  14  chr14_62364653     ASom    T    A        0      0        2 
  14  chr14_62364653     HCab    T    A        0      0        2 
  14  chr14_62364653     HPrz    T    A        0      0        2 
  14  chr14_62364653     ZBoe    T    A        0      0        2 
  14  chr14_62364653     ZGre    T    A        0      0        2 
  14  chr14_62364653     ZHar    T    A        0      0        2 
  14  chr14_62364653   Sample    T    A        0      0        2 
  14  chr14_62384384     AAsi    A    G        0      0        2 
  14  chr14_62384384     AKia    A    G        0      0        2 
  14  chr14_62384384     AOna    A    G        0      0        2 
  14  chr14_62384384     ASom    A    G        0      0        2 
  14  chr14_62384384     HCab    A    G        0      0        2 
  14  chr14_62384384     HPrz    A    G        0      0        2 
  14  chr14_62384384     ZBoe    A    G        0      0        2 
  14  chr14_62384384     ZGre    A    G        0      0        2 
  14  chr14_62384384     ZHar    A    G        1      2        2 
  14  chr14_62384384   Sample    A    G        0      0        2 
  14  chr14_62400346     AAsi    A    G        0      0        2 
  14  chr14_62400346     AKia    A    G        1      2        2 
  14  chr14_62400346     AOna    A    G        1      2        2 
  14  chr14_62400346     ASom    A    G        0      0        2 
  14  chr14_62400346     HCab    A    G        0      0        2 
  14  chr14_62400346     HPrz    A    G        0      0        2 
  14  chr14_62400346     ZBoe    A    G        0      0        2 
  14  chr14_62400346     ZGre    A    G        0      0        2 
  14  chr14_62400346     ZHar    A    G        0      0        2 
  14  chr14_62400346   Sample    A    G        0      0        2 
  14  chr14_62406033     AAsi    G    T        0      0        2 
  14  chr14_62406033     AKia    G    T        0      0        2 
  14  chr14_62406033     AOna    G    T        0      0        2 
  14  chr14_62406033     ASom    G    T        0      0        2 
  14  chr14_62406033     HCab    G    T        0      0        2 
  14  chr14_62406033     HPrz    G    T        0      0        2 
  14  chr14_62406033     ZBoe    G    T        1      2        2 
  14  chr14_62406033     ZGre    G    T        0      0        2 
  14  chr14_62406033     ZHar    G    T        0      0        2 
  14  chr14_62406033   Sample    G    T        0      0        2 
  14  chr14_62417488     AAsi    C    G        1      2        2 
  14  chr14_62417488     AKia    C    G        0      0        2 
  14  chr14_62417488     AOna    C    G        0      0        2 
  14  chr14_62417488     ASom    C    G        1      2        2 
  14  chr14_62417488     HCab    C    G        0      0        2 
  14  chr14_62417488     HPrz    C    G        0      0        2 
  14  chr14_62417488     ZBoe    C    G        0      0        2 
  14  chr14_62417488     ZGre    C    G        0      0        2 
  14  chr14_62417488     ZHar    C    G        0      0        2 
  14  chr14_62417488   Sample    C    G        0      0        2 
  14  chr14_62419504     AAsi    C    A        0      0        2 
  14  chr14_62419504     AKia    C    A        0      0        2 
  14  chr14_62419504     AOna    C    A        0      0        2 
  14  chr14_62419504     ASom    C    A        0      0        2 
  14  chr14_62419504     HCab    C    A        0      0        2 
  14  chr14_62419504     HPrz    C    A      0.5      1        2 
  14  chr14_62419504     ZBoe    C    A        0      0        2 
  14  chr14_62419504     ZGre    C    A        0      0        2 
  14  chr14_62419504     ZHar    C    A        0      0        2 
  14  chr14_62419504   Sample    C    A        0      0        2 
  14  chr14_62419893     AAsi    A    G        0      0        2 
  14  chr14_62419893     AKia    A    G        0      0        2 
  14  chr14_62419893     AOna    A    G      0.5      1        2 
  14  chr14_62419893     ASom    A    G        0      0        2 
  14  chr14_62419893     HCab    A    G        0      0        2 
  14  chr14_62419893     HPrz    A    G        0      0        2 
  14  chr14_62419893     ZBoe    A    G        0      0        2 
  14  chr14_62419893     ZGre    A    G        0      0        2 
  14  chr14_62419893     ZHar    A    G        0      0        2 
  14  chr14_62419893   Sample    A    G        0      0        2 
  14  chr14_62438356     AAsi    C    T        0      0        2 
  14  chr14_62438356     AKia    C    T        0      0        2 
  14  chr14_62438356     AOna    C    T        0      0        2 
  14  chr14_62438356     ASom    C    T        0      0        2 
  14  chr14_62438356     HCab    C    T      0.5      1        2 
  14  chr14_62438356     HPrz    C    T      0.5      1        2 
  14  chr14_62438356     ZBoe    C    T        0      0        2 
  14  chr14_62438356     ZGre    C    T        0      0        2 
  14  chr14_62438356     ZHar    C    T        0      0        2 
  14  chr14_62438356   Sample    C    T        1      2        2 
  14  chr14_62448887     AAsi    T    G        0      0        2 
  14  chr14_62448887     AKia    T    G        0      0        2 
  14  chr14_62448887     AOna    T    G        0      0        2 
  14  chr14_62448887     ASom    T    G        0      0        2 
  14  chr14_62448887     HCab    T    G      0.5      1        2 
  14  chr14_62448887     HPrz    T    G        0      0        2 
  14  chr14_62448887     ZBoe    T    G        0      0        2 
  14  chr14_62448887     ZGre    T    G        0      0        2 
  14  chr14_62448887     ZHar    T    G        0      0        2 
  14  chr14_62448887   Sample    T    G        0      0        2 
  14  chr14_62454814     AAsi    C    G        0      0        2 
  14  chr14_62454814     AKia    C    G        0      0        2 
  14  chr14_62454814     AOna    C    G        0      0        2 
  14  chr14_62454814     ASom    C    G        0      0        2 
  14  chr14_62454814     HCab    C    G        1      2        2 
  14  chr14_62454814     HPrz    C    G        1      2        2 
  14  chr14_62454814     ZBoe    C    G        0      0        2 
  14  chr14_62454814     ZGre    C    G        0      0        2 
  14  chr14_62454814     ZHar    C    G        0      0        2 
  14  chr14_62454814   Sample    C    G        1      2        2 
  14  chr14_62461805     AAsi    C    T        0      0        2 
  14  chr14_62461805     AKia    C    T        0      0        2 
  14  chr14_62461805     AOna    C    T        0      0        2 
  14  chr14_62461805     ASom    C    T        0      0        2 
  14  chr14_62461805     HCab    C    T        0      0        2 
  14  chr14_62461805     HPrz    C    T        0      0        2 
  14  chr14_62461805     ZBoe    C    T        1      2        2 
  14  chr14_62461805     ZGre    C    T        1      2        2 
  14  chr14_62461805     ZHar    C    T        1      2        2 
  14  chr14_62461805   Sample    C    T        0      0        2 
  14  chr14_62469167     AAsi    C    G        0      0        2 
  14  chr14_62469167     AKia    C    G        0      0        2 
  14  chr14_62469167     AOna    C    G        0      0        2 
  14  chr14_62469167     ASom    C    G        0      0        2 
  14  chr14_62469167     HCab    C    G        0      0        2 
  14  chr14_62469167     HPrz    C    G        0      0        2 
  14  chr14_62469167     ZBoe    C    G        0      0        2 
  14  chr14_62469167     ZGre    C    G      0.5      1        2 
  14  chr14_62469167     ZHar    C    G        0      0        2 
  14  chr14_62469167   Sample    C    G        0      0        2 
  14  chr14_62473613     AAsi    C    T        0      0        2 
  14  chr14_62473613     AKia    C    T        0      0        2 
  14  chr14_62473613     AOna    C    T        0      0        2 
  14  chr14_62473613     ASom    C    T        0      0        2 
  14  chr14_62473613     HCab    C    T        0      0        2 
  14  chr14_62473613     HPrz    C    T        0      0        2 
  14  chr14_62473613     ZBoe    C    T        0      0        2 
  14  chr14_62473613     ZGre    C    T        0      0        2 
  14  chr14_62473613     ZHar    C    T      0.5      1        2 
  14  chr14_62473613   Sample    C    T        0      0        2 
  14  chr14_62485546     AAsi    T    C        0      0        2 
  14  chr14_62485546     AKia    T    C        0      0        2 
  14  chr14_62485546     AOna    T    C        0      0        2 
  14  chr14_62485546     ASom    T    C        0      0        2 
  14  chr14_62485546     HCab    T    C        0      0        2 
  14  chr14_62485546     HPrz    T    C        0      0        2 
  14  chr14_62485546     ZBoe    T    C        0      0        2 
  14  chr14_62485546     ZGre    T    C        1      2        2 
  14  chr14_62485546     ZHar    T    C        0      0        2 
  14  chr14_62485546   Sample    T    C        0      0        2 
  14  chr14_62488295     AAsi    A    G        0      0        2 
  14  chr14_62488295     AKia    A    G        0      0        2 
  14  chr14_62488295     AOna    A    G        0      0        2 
  14  chr14_62488295     ASom    A    G        0      0        2 
  14  chr14_62488295     HCab    A    G        1      2        2 
  14  chr14_62488295     HPrz    A    G        1      2        2 
  14  chr14_62488295     ZBoe    A    G        0      0        2 
  14  chr14_62488295     ZGre    A    G        0      0        2 
  14  chr14_62488295     ZHar    A    G        0      0        2 
  14  chr14_62488295   Sample    A    G        1      2        2 
  14  chr14_62489927     AAsi    G    A        0      0        2 
  14  chr14_62489927     AKia    G    A        0      0        2 
  14  chr14_62489927     AOna    G    A        0      0        2 
  14  chr14_62489927     ASom    G    A        0      0        2 
  14  chr14_62489927     HCab    G    A        1      2        2 
  14  chr14_62489927     HPrz    G    A        1      2        2 
  14  chr14_62489927     ZBoe    G    A        0      0        2 
  14  chr14_62489927     ZGre    G    A        0      0        2 
  14  chr14_62489927     ZHar    G    A        0      0        2 
  14  chr14_62489927   Sample    G    A        1      2        2 
  14  chr14_62489982     AAsi    G    A        0      0        2 
  14  chr14_62489982     AKia    G    A        0      0        2 
  14  chr14_62489982     AOna    G    A        0      0        2 
  14  chr14_62489982     ASom    G    A        0      0        2 
  14  chr14_62489982     HCab    G    A        0      0        2 
  14  chr14_62489982     HPrz    G    A      0.5      1        2 
  14  chr14_62489982     ZBoe    G    A        0      0        2 
  14  chr14_62489982     ZGre    G    A        0      0        2 
  14  chr14_62489982     ZHar    G    A        0      0        2 
  14  chr14_62489982   Sample    G    A        0      0        2 
  14  chr14_62493988     AAsi    A    G        0      0        2 
  14  chr14_62493988     AKia    A    G        0      0        2 
  14  chr14_62493988     AOna    A    G        0      0        2 
  14  chr14_62493988     ASom    A    G        0      0        2 
  14  chr14_62493988     HCab    A    G        0      0        2 
  14  chr14_62493988     HPrz    A    G        0      0        2 
  14  chr14_62493988     ZBoe    A    G      0.5      1        2 
  14  chr14_62493988     ZGre    A    G        0      0        2 
  14  chr14_62493988     ZHar    A    G        0      0        2 
  14  chr14_62493988   Sample    A    G        0      0        2 
  14  chr14_62507933     AAsi    C    T        0      0        2 
  14  chr14_62507933     AKia    C    T        0      0        2 
  14  chr14_62507933     AOna    C    T        0      0        2 
  14  chr14_62507933     ASom    C    T        0      0        2 
  14  chr14_62507933     HCab    C    T        0      0        2 
  14  chr14_62507933     HPrz    C    T        0      0        2 
  14  chr14_62507933     ZBoe    C    T        0      0        2 
  14  chr14_62507933     ZGre    C    T        0      0        2 
  14  chr14_62507933     ZHar    C    T        1      2        2 
  14  chr14_62507933   Sample    C    T        0      0        2 
  14  chr14_62519967     AAsi    G    A        1      2        2 
  14  chr14_62519967     AKia    G    A        1      2        2 
  14  chr14_62519967     AOna    G    A        1      2        2 
  14  chr14_62519967     ASom    G    A        1      2        2 
  14  chr14_62519967     HCab    G    A        0      0        2 
  14  chr14_62519967     HPrz    G    A        0      0        2 
  14  chr14_62519967     ZBoe    G    A        0      0        2 
  14  chr14_62519967     ZGre    G    A        0      0        2 
  14  chr14_62519967     ZHar    G    A        0      0        2 
  14  chr14_62519967   Sample    G    A        0      0        2 
  14  chr14_62548936     AAsi    G    A        0      0        2 
  14  chr14_62548936     AKia    G    A        0      0        2 
  14  chr14_62548936     AOna    G    A      0.5      1        2 
  14  chr14_62548936     ASom    G    A        0      0        2 
  14  chr14_62548936     HCab    G    A        0      0        2 
  14  chr14_62548936     HPrz    G    A        0      0        2 
  14  chr14_62548936     ZBoe    G    A        0      0        2 
  14  chr14_62548936     ZGre    G    A        0      0        2 
  14  chr14_62548936     ZHar    G    A        0      0        2 
  14  chr14_62548936   Sample    G    A        0      0        2 
  14  chr14_62549442     AAsi    T    G        0      0        2 
  14  chr14_62549442     AKia    T    G        0      0        2 
  14  chr14_62549442     AOna    T    G        0      0        2 
  14  chr14_62549442     ASom    T    G        0      0        2 
  14  chr14_62549442     HCab    T    G        1      2        2 
  14  chr14_62549442     HPrz    T    G        1      2        2 
  14  chr14_62549442     ZBoe    T    G        0      0        2 
  14  chr14_62549442     ZGre    T    G        0      0        2 
  14  chr14_62549442     ZHar    T    G        0      0        2 
  14  chr14_62549442   Sample    T    G        1      2        2 
  14  chr14_62549736     AAsi    T    A        0      0        2 
  14  chr14_62549736     AKia    T    A        0      0        2 
  14  chr14_62549736     AOna    T    A        0      0        2 
  14  chr14_62549736     ASom    T    A        0      0        2 
  14  chr14_62549736     HCab    T    A        1      2        2 
  14  chr14_62549736     HPrz    T    A        1      2        2 
  14  chr14_62549736     ZBoe    T    A        0      0        2 
  14  chr14_62549736     ZGre    T    A        0      0        2 
  14  chr14_62549736     ZHar    T    A        0      0        2 
  14  chr14_62549736   Sample    T    A        1      2        2 
  14  chr14_62550466     AAsi    T    C        0      0        2 
  14  chr14_62550466     AKia    T    C        0      0        2 
  14  chr14_62550466     AOna    T    C        0      0        2 
  14  chr14_62550466     ASom    T    C        0      0        2 
  14  chr14_62550466     HCab    T    C        0      0        2 
  14  chr14_62550466     HPrz    T    C        0      0        2 
  14  chr14_62550466     ZBoe    T    C        0      0        2 
  14  chr14_62550466     ZGre    T    C        0      0        2 
  14  chr14_62550466     ZHar    T    C      0.5      1        2 
  14  chr14_62550466   Sample    T    C        0      0        2 
  14  chr14_62554498     AAsi    T    C        0      0        2 
  14  chr14_62554498     AKia    T    C        0      0        2 
  14  chr14_62554498     AOna    T    C        0      0        2 
  14  chr14_62554498     ASom    T    C        0      0        2 
  14  chr14_62554498     HCab    T    C      0.5      1        2 
  14  chr14_62554498     HPrz    T    C        0      0        2 
  14  chr14_62554498     ZBoe    T    C        0      0        2 
  14  chr14_62554498     ZGre    T    C        0      0        2 
  14  chr14_62554498     ZHar    T    C        0      0        2 
  14  chr14_62554498   Sample    T    C        0      0        2 
  14  chr14_62554861     AAsi    A    C        0      0        2 
  14  chr14_62554861     AKia    A    C        0      0        2 
  14  chr14_62554861     AOna    A    C        0      0        2 
  14  chr14_62554861     ASom    A    C        0      0        2 
  14  chr14_62554861     HCab    A    C        0      0        2 
  14  chr14_62554861     HPrz    A    C        0      0        2 
  14  chr14_62554861     ZBoe    A    C      0.5      1        2 
  14  chr14_62554861     ZGre    A    C        0      0        2 
  14  chr14_62554861     ZHar    A    C        0      0        2 
  14  chr14_62554861   Sample    A    C        0      0        2 
  14  chr14_62557256     AAsi    A    G        0      0        2 
  14  chr14_62557256     AKia    A    G        0      0        2 
  14  chr14_62557256     AOna    A    G      0.5      1        2 
  14  chr14_62557256     ASom    A    G        0      0        2 
  14  chr14_62557256     HCab    A    G        0      0        2 
  14  chr14_62557256     HPrz    A    G        0      0        2 
  14  chr14_62557256     ZBoe    A    G        0      0        2 
  14  chr14_62557256     ZGre    A    G        0      0        2 
  14  chr14_62557256     ZHar    A    G        0      0        2 
  14  chr14_62557256   Sample    A    G        0      0        2 
  14  chr14_62559118     AAsi    A    G        0      0        2 
  14  chr14_62559118     AKia    A    G        0      0        2 
  14  chr14_62559118     AOna    A    G        0      0        2 
  14  chr14_62559118     ASom    A    G        0      0        2 
  14  chr14_62559118     HCab    A    G        0      0        2 
  14  chr14_62559118     HPrz    A    G        0      0        2 
  14  chr14_62559118     ZBoe    A    G        0      0        2 
  14  chr14_62559118     ZGre    A    G      0.5      1        2 
  14  chr14_62559118     ZHar    A    G        0      0        2 
  14  chr14_62559118   Sample    A    G        0      0        2 
  14  chr14_62559152     AAsi    C    G        0      0        2 
  14  chr14_62559152     AKia    C    G        0      0        2 
  14  chr14_62559152     AOna    C    G        0      0        2 
  14  chr14_62559152     ASom    C    G        0      0        2 
  14  chr14_62559152     HCab    C    G        1      2        2 
  14  chr14_62559152     HPrz    C    G        1      2        2 
  14  chr14_62559152     ZBoe    C    G        0      0        2 
  14  chr14_62559152     ZGre    C    G        0      0        2 
  14  chr14_62559152     ZHar    C    G        0      0        2 
  14  chr14_62559152   Sample    C    G        1      2        2 
  14  chr14_62569011     AAsi    C    G        0      0        2 
  14  chr14_62569011     AKia    C    G        0      0        2 
  14  chr14_62569011     AOna    C    G        0      0        2 
  14  chr14_62569011     ASom    C    G        0      0        2 
  14  chr14_62569011     HCab    C    G        0      0        2 
  14  chr14_62569011     HPrz    C    G        0      0        2 
  14  chr14_62569011     ZBoe    C    G        0      0        2 
  14  chr14_62569011     ZGre    C    G      0.5      1        2 
  14  chr14_62569011     ZHar    C    G        0      0        2 
  14  chr14_62569011   Sample    C    G        0      0        2 
  14  chr14_62569445     AAsi    G    A        0      0        2 
  14  chr14_62569445     AKia    G    A        0      0        2 
  14  chr14_62569445     AOna    G    A        0      0        2 
  14  chr14_62569445     ASom    G    A        0      0        2 
  14  chr14_62569445     HCab    G    A        0      0        2 
  14  chr14_62569445     HPrz    G    A        0      0        2 
  14  chr14_62569445     ZBoe    G    A        0      0        2 
  14  chr14_62569445     ZGre    G    A      0.5      1        2 
  14  chr14_62569445     ZHar    G    A        0      0        2 
  14  chr14_62569445   Sample    G    A        0      0        2 
  14  chr14_62593066     AAsi    A    G        0      0        2 
  14  chr14_62593066     AKia    A    G        0      0        2 
  14  chr14_62593066     AOna    A    G        0      0        2 
  14  chr14_62593066     ASom    A    G        0      0        2 
  14  chr14_62593066     HCab    A    G        1      2        2 
  14  chr14_62593066     HPrz    A    G        1      2        2 
  14  chr14_62593066     ZBoe    A    G        0      0        2 
  14  chr14_62593066     ZGre    A    G        0      0        2 
  14  chr14_62593066     ZHar    A    G        0      0        2 
  14  chr14_62593066   Sample    A    G        1      2        2 
  14  chr14_62593951     AAsi    C    T        0      0        2 
  14  chr14_62593951     AKia    C    T        0      0        2 
  14  chr14_62593951     AOna    C    T        0      0        2 
  14  chr14_62593951     ASom    C    T        0      0        2 
  14  chr14_62593951     HCab    C    T        1      2        2 
  14  chr14_62593951     HPrz    C    T        1      2        2 
  14  chr14_62593951     ZBoe    C    T        0      0        2 
  14  chr14_62593951     ZGre    C    T        0      0        2 
  14  chr14_62593951     ZHar    C    T        0      0        2 
  14  chr14_62593951   Sample    C    T        1      2        2 
  14  chr14_62611394     AAsi    C    A        0      0        2 
  14  chr14_62611394     AKia    C    A        0      0        2 
  14  chr14_62611394     AOna    C    A        0      0        2 
  14  chr14_62611394     ASom    C    A        0      0        2 
  14  chr14_62611394     HCab    C    A        1      2        2 
  14  chr14_62611394     HPrz    C    A        1      2        2 
  14  chr14_62611394     ZBoe    C    A        0      0        2 
  14  chr14_62611394     ZGre    C    A        0      0        2 
  14  chr14_62611394     ZHar    C    A        0      0        2 
  14  chr14_62611394   Sample    C    A        1      2        2 
  14  chr14_62613900     AAsi    G    A        0      0        2 
  14  chr14_62613900     AKia    G    A        0      0        2 
  14  chr14_62613900     AOna    G    A        0      0        2 
  14  chr14_62613900     ASom    G    A        0      0        2 
  14  chr14_62613900     HCab    G    A        1      2        2 
  14  chr14_62613900     HPrz    G    A        1      2        2 
  14  chr14_62613900     ZBoe    G    A        0      0        2 
  14  chr14_62613900     ZGre    G    A        0      0        2 
  14  chr14_62613900     ZHar    G    A        0      0        2 
  14  chr14_62613900   Sample    G    A        1      2        2 
  14  chr14_62622895     AAsi    T    C        0      0        2 
  14  chr14_62622895     AKia    T    C        0      0        2 
  14  chr14_62622895     AOna    T    C        0      0        2 
  14  chr14_62622895     ASom    T    C        0      0        2 
  14  chr14_62622895     HCab    T    C        0      0        2 
  14  chr14_62622895     HPrz    T    C        0      0        2 
  14  chr14_62622895     ZBoe    T    C      0.5      1        2 
  14  chr14_62622895     ZGre    T    C        0      0        2 
  14  chr14_62622895     ZHar    T    C        0      0        2 
  14  chr14_62622895   Sample    T    C        0      0        2 
  14  chr14_62636089     AAsi    G    A        0      0        2 
  14  chr14_62636089     AKia    G    A        0      0        2 
  14  chr14_62636089     AOna    G    A        0      0        2 
  14  chr14_62636089     ASom    G    A        0      0        2 
  14  chr14_62636089     HCab    G    A        1      2        2 
  14  chr14_62636089     HPrz    G    A        1      2        2 
  14  chr14_62636089     ZBoe    G    A        0      0        2 
  14  chr14_62636089     ZGre    G    A        0      0        2 
  14  chr14_62636089     ZHar    G    A        0      0        2 
  14  chr14_62636089   Sample    G    A        1      2        2 
  14  chr14_62638737     AAsi    T    A      0.5      1        2 
  14  chr14_62638737     AKia    T    A        0      0        2 
  14  chr14_62638737     AOna    T    A        0      0        2 
  14  chr14_62638737     ASom    T    A        0      0        2 
  14  chr14_62638737     HCab    T    A        0      0        2 
  14  chr14_62638737     HPrz    T    A        0      0        2 
  14  chr14_62638737     ZBoe    T    A        0      0        2 
  14  chr14_62638737     ZGre    T    A        0      0        2 
  14  chr14_62638737     ZHar    T    A        0      0        2 
  14  chr14_62638737   Sample    T    A        0      0        2 
  14  chr14_62644453     AAsi    A    G        0      0        2 
  14  chr14_62644453     AKia    A    G        0      0        2 
  14  chr14_62644453     AOna    A    G        0      0        2 
  14  chr14_62644453     ASom    A    G        0      0        2 
  14  chr14_62644453     HCab    A    G        0      0        2 
  14  chr14_62644453     HPrz    A    G        0      0        2 
  14  chr14_62644453     ZBoe    A    G      0.5      1        2 
  14  chr14_62644453     ZGre    A    G        0      0        2 
  14  chr14_62644453     ZHar    A    G        0      0        2 
  14  chr14_62644453   Sample    A    G        0      0        2 
  14  chr14_62646550     AAsi    G    A        0      0        2 
  14  chr14_62646550     AKia    G    A        0      0        2 
  14  chr14_62646550     AOna    G    A        0      0        2 
  14  chr14_62646550     ASom    G    A        0      0        2 
  14  chr14_62646550     HCab    G    A        0      0        2 
  14  chr14_62646550     HPrz    G    A        0      0        2 
  14  chr14_62646550     ZBoe    G    A        0      0        2 
  14  chr14_62646550     ZGre    G    A        0      0        2 
  14  chr14_62646550     ZHar    G    A      0.5      1        2 
  14  chr14_62646550   Sample    G    A        0      0        2 
  14  chr14_62646818     AAsi    C    T        0      0        2 
  14  chr14_62646818     AKia    C    T        0      0        2 
  14  chr14_62646818     AOna    C    T        0      0        2 
  14  chr14_62646818     ASom    C    T        0      0        2 
  14  chr14_62646818     HCab    C    T        1      2        2 
  14  chr14_62646818     HPrz    C    T        1      2        2 
  14  chr14_62646818     ZBoe    C    T        0      0        2 
  14  chr14_62646818     ZGre    C    T        0      0        2 
  14  chr14_62646818     ZHar    C    T        0      0        2 
  14  chr14_62646818   Sample    C    T        1      2        2 
  14  chr14_62648308     AAsi    A    G        0      0        2 
  14  chr14_62648308     AKia    A    G        0      0        2 
  14  chr14_62648308     AOna    A    G      0.5      1        2 
  14  chr14_62648308     ASom    A    G        0      0        2 
  14  chr14_62648308     HCab    A    G        0      0        2 
  14  chr14_62648308     HPrz    A    G        0      0        2 
  14  chr14_62648308     ZBoe    A    G        0      0        2 
  14  chr14_62648308     ZGre    A    G        0      0        2 
  14  chr14_62648308     ZHar    A    G        0      0        2 
  14  chr14_62648308   Sample    A    G        0      0        2 
  14  chr14_62670500     AAsi    C    G        0      0        2 
  14  chr14_62670500     AKia    C    G        0      0        2 
  14  chr14_62670500     AOna    C    G        0      0        2 
  14  chr14_62670500     ASom    C    G        0      0        2 
  14  chr14_62670500     HCab    C    G        1      2        2 
  14  chr14_62670500     HPrz    C    G        1      2        2 
  14  chr14_62670500     ZBoe    C    G        0      0        2 
  14  chr14_62670500     ZGre    C    G        0      0        2 
  14  chr14_62670500     ZHar    C    G        0      0        2 
  14  chr14_62670500   Sample    C    G        1      2        2 
  14  chr14_62670665     AAsi    A    C        0      0        2 
  14  chr14_62670665     AKia    A    C        0      0        2 
  14  chr14_62670665     AOna    A    C        0      0        2 
  14  chr14_62670665     ASom    A    C        0      0        2 
  14  chr14_62670665     HCab    A    C        1      2        2 
  14  chr14_62670665     HPrz    A    C        1      2        2 
  14  chr14_62670665     ZBoe    A    C        0      0        2 
  14  chr14_62670665     ZGre    A    C        0      0        2 
  14  chr14_62670665     ZHar    A    C        0      0        2 
  14  chr14_62670665   Sample    A    C        1      2        2 
  14  chr14_62671991     AAsi    A    C        0      0        2 
  14  chr14_62671991     AKia    A    C        0      0        2 
  14  chr14_62671991     AOna    A    C        0      0        2 
  14  chr14_62671991     ASom    A    C        0      0        2 
  14  chr14_62671991     HCab    A    C        1      2        2 
  14  chr14_62671991     HPrz    A    C        1      2        2 
  14  chr14_62671991     ZBoe    A    C        0      0        2 
  14  chr14_62671991     ZGre    A    C        0      0        2 
  14  chr14_62671991     ZHar    A    C        0      0        2 
  14  chr14_62671991   Sample    A    C        1      2        2 
  14  chr14_62681549     AAsi    C    G        0      0        2 
  14  chr14_62681549     AKia    C    G        0      0        2 
  14  chr14_62681549     AOna    C    G        0      0        2 
  14  chr14_62681549     ASom    C    G        0      0        2 
  14  chr14_62681549     HCab    C    G      0.5      1        2 
  14  chr14_62681549     HPrz    C    G        0      0        2 
  14  chr14_62681549     ZBoe    C    G        0      0        2 
  14  chr14_62681549     ZGre    C    G        0      0        2 
  14  chr14_62681549     ZHar    C    G        0      0        2 
  14  chr14_62681549   Sample    C    G        0      0        2 
  14  chr14_62682783     AAsi    G    C        0      0        2 
  14  chr14_62682783     AKia    G    C        0      0        2 
  14  chr14_62682783     AOna    G    C        0      0        2 
  14  chr14_62682783     ASom    G    C        0      0        2 
  14  chr14_62682783     HCab    G    C        1      2        2 
  14  chr14_62682783     HPrz    G    C        1      2        2 
  14  chr14_62682783     ZBoe    G    C        0      0        2 
  14  chr14_62682783     ZGre    G    C        0      0        2 
  14  chr14_62682783     ZHar    G    C        0      0        2 
  14  chr14_62682783   Sample    G    C        1      2        2 
  14  chr14_62686559     AAsi    T    C        0      0        2 
  14  chr14_62686559     AKia    T    C        0      0        2 
  14  chr14_62686559     AOna    T    C        1      2        2 
  14  chr14_62686559     ASom    T    C        0      0        2 
  14  chr14_62686559     HCab    T    C        0      0        2 
  14  chr14_62686559     HPrz    T    C        0      0        2 
  14  chr14_62686559     ZBoe    T    C        0      0        2 
  14  chr14_62686559     ZGre    T    C        0      0        2 
  14  chr14_62686559     ZHar    T    C        0      0        2 
  14  chr14_62686559   Sample    T    C        0      0        2 
  14  chr14_62686587     AAsi    C    A        0      0        2 
  14  chr14_62686587     AKia    C    A        0      0        2 
  14  chr14_62686587     AOna    C    A        0      0        2 
  14  chr14_62686587     ASom    C    A        0      0        2 
  14  chr14_62686587     HCab    C    A        0      0        2 
  14  chr14_62686587     HPrz    C    A        0      0        2 
  14  chr14_62686587     ZBoe    C    A        0      0        2 
  14  chr14_62686587     ZGre    C    A        0      0        2 
  14  chr14_62686587     ZHar    C    A        1      2        2 
  14  chr14_62686587   Sample    C    A        0      0        2 
  14  chr14_62711860     AAsi    A    C        0      0        2 
  14  chr14_62711860     AKia    A    C        0      0        2 
  14  chr14_62711860     AOna    A    C        0      0        2 
  14  chr14_62711860     ASom    A    C        0      0        2 
  14  chr14_62711860     HCab    A    C        0      0        2 
  14  chr14_62711860     HPrz    A    C        0      0        2 
  14  chr14_62711860     ZBoe    A    C        0      0        2 
  14  chr14_62711860     ZGre    A    C        1      2        2 
  14  chr14_62711860     ZHar    A    C        0      0        2 
  14  chr14_62711860   Sample    A    C        0      0        2 
  14  chr14_62714751     AAsi    C    T        0      0        2 
  14  chr14_62714751     AKia    C    T        0      0        2 
  14  chr14_62714751     AOna    C    T        0      0        2 
  14  chr14_62714751     ASom    C    T        0      0        2 
  14  chr14_62714751     HCab    C    T        0      0        2 
  14  chr14_62714751     HPrz    C    T        0      0        2 
  14  chr14_62714751     ZBoe    C    T      0.5      1        2 
  14  chr14_62714751     ZGre    C    T        0      0        2 
  14  chr14_62714751     ZHar    C    T        0      0        2 
  14  chr14_62714751   Sample    C    T        0      0        2 
  14  chr14_62721513     AAsi    T    C        1      2        2 
  14  chr14_62721513     AKia    T    C        0      0        2 
  14  chr14_62721513     AOna    T    C        0      0        2 
  14  chr14_62721513     ASom    T    C        0      0        2 
  14  chr14_62721513     HCab    T    C        0      0        2 
  14  chr14_62721513     HPrz    T    C        0      0        2 
  14  chr14_62721513     ZBoe    T    C        0      0        2 
  14  chr14_62721513     ZGre    T    C        0      0        2 
  14  chr14_62721513     ZHar    T    C        0      0        2 
  14  chr14_62721513   Sample    T    C        0      0        2 
  14  chr14_62724088     AAsi    T    A        0      0        2 
  14  chr14_62724088     AKia    T    A        0      0        2 
  14  chr14_62724088     AOna    T    A        0      0        2 
  14  chr14_62724088     ASom    T    A        0      0        2 
  14  chr14_62724088     HCab    T    A        0      0        2 
  14  chr14_62724088     HPrz    T    A        0      0        2 
  14  chr14_62724088     ZBoe    T    A        0      0        2 
  14  chr14_62724088     ZGre    T    A        0      0        2 
  14  chr14_62724088     ZHar    T    A        1      2        2 
  14  chr14_62724088   Sample    T    A        0      0        2 
  14  chr14_62730431     AAsi    T    C        0      0        2 
  14  chr14_62730431     AKia    T    C        0      0        2 
  14  chr14_62730431     AOna    T    C        0      0        2 
  14  chr14_62730431     ASom    T    C        0      0        2 
  14  chr14_62730431     HCab    T    C        0      0        2 
  14  chr14_62730431     HPrz    T    C        0      0        2 
  14  chr14_62730431     ZBoe    T    C        0      0        2 
  14  chr14_62730431     ZGre    T    C        0      0        2 
  14  chr14_62730431     ZHar    T    C      0.5      1        2 
  14  chr14_62730431   Sample    T    C        0      0        2 
  14  chr14_62746753     AAsi    A    G        0      0        2 
  14  chr14_62746753     AKia    A    G        0      0        2 
  14  chr14_62746753     AOna    A    G        0      0        2 
  14  chr14_62746753     ASom    A    G        0      0        2 
  14  chr14_62746753     HCab    A    G        0      0        2 
  14  chr14_62746753     HPrz    A    G        0      0        2 
  14  chr14_62746753     ZBoe    A    G        0      0        2 
  14  chr14_62746753     ZGre    A    G        0      0        2 
  14  chr14_62746753     ZHar    A    G        1      2        2 
  14  chr14_62746753   Sample    A    G        0      0        2 
  14  chr14_62767346     AAsi    C    T        0      0        2 
  14  chr14_62767346     AKia    C    T        0      0        2 
  14  chr14_62767346     AOna    C    T        0      0        2 
  14  chr14_62767346     ASom    C    T        0      0        2 
  14  chr14_62767346     HCab    C    T        0      0        2 
  14  chr14_62767346     HPrz    C    T        0      0        2 
  14  chr14_62767346     ZBoe    C    T      0.5      1        2 
  14  chr14_62767346     ZGre    C    T        0      0        2 
  14  chr14_62767346     ZHar    C    T        0      0        2 
  14  chr14_62767346   Sample    C    T        0      0        2 
  14  chr14_62769655     AAsi    T    C        0      0        2 
  14  chr14_62769655     AKia    T    C        0      0        2 
  14  chr14_62769655     AOna    T    C        0      0        2 
  14  chr14_62769655     ASom    T    C        0      0        2 
  14  chr14_62769655     HCab    T    C        1      2        2 
  14  chr14_62769655     HPrz    T    C        1      2        2 
  14  chr14_62769655     ZBoe    T    C        0      0        2 
  14  chr14_62769655     ZGre    T    C        0      0        2 
  14  chr14_62769655     ZHar    T    C        0      0        2 
  14  chr14_62769655   Sample    T    C        1      2        2 
  14  chr14_62776632     AAsi    T    C        0      0        2 
  14  chr14_62776632     AKia    T    C        0      0        2 
  14  chr14_62776632     AOna    T    C        0      0        2 
  14  chr14_62776632     ASom    T    C        0      0        2 
  14  chr14_62776632     HCab    T    C        0      0        2 
  14  chr14_62776632     HPrz    T    C        0      0        2 
  14  chr14_62776632     ZBoe    T    C        0      0        2 
  14  chr14_62776632     ZGre    T    C        1      2        2 
  14  chr14_62776632     ZHar    T    C        0      0        2 
  14  chr14_62776632   Sample    T    C        0      0        2 
  14  chr14_62781698     AAsi    C    A        0      0        2 
  14  chr14_62781698     AKia    C    A        0      0        2 
  14  chr14_62781698     AOna    C    A        0      0        2 
  14  chr14_62781698     ASom    C    A        0      0        2 
  14  chr14_62781698     HCab    C    A        1      2        2 
  14  chr14_62781698     HPrz    C    A        1      2        2 
  14  chr14_62781698     ZBoe    C    A        0      0        2 
  14  chr14_62781698     ZGre    C    A        0      0        2 
  14  chr14_62781698     ZHar    C    A        0      0        2 
  14  chr14_62781698   Sample    C    A        1      2        2 
  14  chr14_62783129     AAsi    C    T        0      0        2 
  14  chr14_62783129     AKia    C    T        0      0        2 
  14  chr14_62783129     AOna    C    T        0      0        2 
  14  chr14_62783129     ASom    C    T        0      0        2 
  14  chr14_62783129     HCab    C    T        1      2        2 
  14  chr14_62783129     HPrz    C    T        1      2        2 
  14  chr14_62783129     ZBoe    C    T        0      0        2 
  14  chr14_62783129     ZGre    C    T        0      0        2 
  14  chr14_62783129     ZHar    C    T        0      0        2 
  14  chr14_62783129   Sample    C    T        1      2        2 
  14  chr14_62783849     AAsi    G    T        0      0        2 
  14  chr14_62783849     AKia    G    T        0      0        2 
  14  chr14_62783849     AOna    G    T        0      0        2 
  14  chr14_62783849     ASom    G    T        0      0        2 
  14  chr14_62783849     HCab    G    T        1      2        2 
  14  chr14_62783849     HPrz    G    T        1      2        2 
  14  chr14_62783849     ZBoe    G    T        0      0        2 
  14  chr14_62783849     ZGre    G    T        0      0        2 
  14  chr14_62783849     ZHar    G    T        0      0        2 
  14  chr14_62783849   Sample    G    T        1      2        2 
  14  chr14_62785617     AAsi    C    T        0      0        2 
  14  chr14_62785617     AKia    C    T        0      0        2 
  14  chr14_62785617     AOna    C    T        0      0        2 
  14  chr14_62785617     ASom    C    T        0      0        2 
  14  chr14_62785617     HCab    C    T        0      0        2 
  14  chr14_62785617     HPrz    C    T        0      0        2 
  14  chr14_62785617     ZBoe    C    T        0      0        2 
  14  chr14_62785617     ZGre    C    T        0      0        2 
  14  chr14_62785617     ZHar    C    T      0.5      1        2 
  14  chr14_62785617   Sample    C    T        0      0        2 
  14  chr14_62789812     AAsi    C    G        0      0        2 
  14  chr14_62789812     AKia    C    G        0      0        2 
  14  chr14_62789812     AOna    C    G        0      0        2 
  14  chr14_62789812     ASom    C    G        0      0        2 
  14  chr14_62789812     HCab    C    G      0.5      1        2 
  14  chr14_62789812     HPrz    C    G        0      0        2 
  14  chr14_62789812     ZBoe    C    G        0      0        2 
  14  chr14_62789812     ZGre    C    G        0      0        2 
  14  chr14_62789812     ZHar    C    G        0      0        2 
  14  chr14_62789812   Sample    C    G        0      0        2 
  14  chr14_62794802     AAsi    G    A        0      0        2 
  14  chr14_62794802     AKia    G    A        0      0        2 
  14  chr14_62794802     AOna    G    A      0.5      1        2 
  14  chr14_62794802     ASom    G    A        0      0        2 
  14  chr14_62794802     HCab    G    A        0      0        2 
  14  chr14_62794802     HPrz    G    A        0      0        2 
  14  chr14_62794802     ZBoe    G    A        0      0        2 
  14  chr14_62794802     ZGre    G    A        0      0        2 
  14  chr14_62794802     ZHar    G    A        0      0        2 
  14  chr14_62794802   Sample    G    A        0      0        2 
  14  chr14_62796088     AAsi    T    G        0      0        2 
  14  chr14_62796088     AKia    T    G        0      0        2 
  14  chr14_62796088     AOna    T    G        0      0        2 
  14  chr14_62796088     ASom    T    G        0      0        2 
  14  chr14_62796088     HCab    T    G        1      2        2 
  14  chr14_62796088     HPrz    T    G        1      2        2 
  14  chr14_62796088     ZBoe    T    G        0      0        2 
  14  chr14_62796088     ZGre    T    G        0      0        2 
  14  chr14_62796088     ZHar    T    G        0      0        2 
  14  chr14_62796088   Sample    T    G        1      2        2 
  14  chr14_62824483     AAsi    C    T        0      0        2 
  14  chr14_62824483     AKia    C    T        0      0        2 
  14  chr14_62824483     AOna    C    T      0.5      1        2 
  14  chr14_62824483     ASom    C    T        0      0        2 
  14  chr14_62824483     HCab    C    T        0      0        2 
  14  chr14_62824483     HPrz    C    T        0      0        2 
  14  chr14_62824483     ZBoe    C    T        0      0        2 
  14  chr14_62824483     ZGre    C    T        0      0        2 
  14  chr14_62824483     ZHar    C    T        0      0        2 
  14  chr14_62824483   Sample    C    T        0      0        2 
  14  chr14_62828627     AAsi    G    C        0      0        2 
  14  chr14_62828627     AKia    G    C        0      0        2 
  14  chr14_62828627     AOna    G    C      0.5      1        2 
  14  chr14_62828627     ASom    G    C        0      0        2 
  14  chr14_62828627     HCab    G    C        0      0        2 
  14  chr14_62828627     HPrz    G    C        0      0        2 
  14  chr14_62828627     ZBoe    G    C        0      0        2 
  14  chr14_62828627     ZGre    G    C        0      0        2 
  14  chr14_62828627     ZHar    G    C        0      0        2 
  14  chr14_62828627   Sample    G    C        0      0        2 
  14  chr14_62839551     AAsi    G    A        0      0        2 
  14  chr14_62839551     AKia    G    A        0      0        2 
  14  chr14_62839551     AOna    G    A        0      0        2 
  14  chr14_62839551     ASom    G    A        0      0        2 
  14  chr14_62839551     HCab    G    A        0      0        2 
  14  chr14_62839551     HPrz    G    A        0      0        2 
  14  chr14_62839551     ZBoe    G    A        1      2        2 
  14  chr14_62839551     ZGre    G    A        1      2        2 
  14  chr14_62839551     ZHar    G    A        1      2        2 
  14  chr14_62839551   Sample    G    A        0      0        2 
  14  chr14_62842845     AAsi    C    G        1      2        2 
  14  chr14_62842845     AKia    C    G        0      0        2 
  14  chr14_62842845     AOna    C    G        0      0        2 
  14  chr14_62842845     ASom    C    G        0      0        2 
  14  chr14_62842845     HCab    C    G        0      0        2 
  14  chr14_62842845     HPrz    C    G        0      0        2 
  14  chr14_62842845     ZBoe    C    G        0      0        2 
  14  chr14_62842845     ZGre    C    G        0      0        2 
  14  chr14_62842845     ZHar    C    G        0      0        2 
  14  chr14_62842845   Sample    C    G        0      0        2 
  14  chr14_62867544     AAsi    G    C        0      0        2 
  14  chr14_62867544     AKia    G    C        0      0        2 
  14  chr14_62867544     AOna    G    C        0      0        2 
  14  chr14_62867544     ASom    G    C        0      0        2 
  14  chr14_62867544     HCab    G    C        1      2        2 
  14  chr14_62867544     HPrz    G    C        1      2        2 
  14  chr14_62867544     ZBoe    G    C        0      0        2 
  14  chr14_62867544     ZGre    G    C        0      0        2 
  14  chr14_62867544     ZHar    G    C        0      0        2 
  14  chr14_62867544   Sample    G    C        1      2        2 
  14  chr14_62868333     AAsi    A    G        0      0        2 
  14  chr14_62868333     AKia    A    G        0      0        2 
  14  chr14_62868333     AOna    A    G        0      0        2 
  14  chr14_62868333     ASom    A    G        0      0        2 
  14  chr14_62868333     HCab    A    G      0.5      1        2 
  14  chr14_62868333     HPrz    A    G        0      0        2 
  14  chr14_62868333     ZBoe    A    G        0      0        2 
  14  chr14_62868333     ZGre    A    G        0      0        2 
  14  chr14_62868333     ZHar    A    G        0      0        2 
  14  chr14_62868333   Sample    A    G        0      0        2 
  14  chr14_62873954     AAsi    G    A        0      0        2 
  14  chr14_62873954     AKia    G    A        0      0        2 
  14  chr14_62873954     AOna    G    A        0      0        2 
  14  chr14_62873954     ASom    G    A        0      0        2 
  14  chr14_62873954     HCab    G    A        0      0        2 
  14  chr14_62873954     HPrz    G    A        0      0        2 
  14  chr14_62873954     ZBoe    G    A        0      0        2 
  14  chr14_62873954     ZGre    G    A        1      2        2 
  14  chr14_62873954     ZHar    G    A        0      0        2 
  14  chr14_62873954   Sample    G    A        0      0        2 
  14  chr14_62875773     AAsi    G    A        0      0        2 
  14  chr14_62875773     AKia    G    A        0      0        2 
  14  chr14_62875773     AOna    G    A        0      0        2 
  14  chr14_62875773     ASom    G    A        0      0        2 
  14  chr14_62875773     HCab    G    A        0      0        2 
  14  chr14_62875773     HPrz    G    A        0      0        2 
  14  chr14_62875773     ZBoe    G    A        0      0        2 
  14  chr14_62875773     ZGre    G    A        1      2        2 
  14  chr14_62875773     ZHar    G    A        0      0        2 
  14  chr14_62875773   Sample    G    A        0      0        2 
  14  chr14_62879944     AAsi    G    C        0      0        2 
  14  chr14_62879944     AKia    G    C        0      0        2 
  14  chr14_62879944     AOna    G    C        0      0        2 
  14  chr14_62879944     ASom    G    C        0      0        2 
  14  chr14_62879944     HCab    G    C      0.5      1        2 
  14  chr14_62879944     HPrz    G    C        0      0        2 
  14  chr14_62879944     ZBoe    G    C        0      0        2 
  14  chr14_62879944     ZGre    G    C        0      0        2 
  14  chr14_62879944     ZHar    G    C        0      0        2 
  14  chr14_62879944   Sample    G    C        0      0        2 
  14  chr14_62882806     AAsi    T    G        0      0        2 
  14  chr14_62882806     AKia    T    G        0      0        2 
  14  chr14_62882806     AOna    T    G        0      0        2 
  14  chr14_62882806     ASom    T    G        0      0        2 
  14  chr14_62882806     HCab    T    G      0.5      1        2 
  14  chr14_62882806     HPrz    T    G        1      2        2 
  14  chr14_62882806     ZBoe    T    G        0      0        2 
  14  chr14_62882806     ZGre    T    G        0      0        2 
  14  chr14_62882806     ZHar    T    G        0      0        2 
  14  chr14_62882806   Sample    T    G        1      2        2 
  14  chr14_62883390     AAsi    A    G        0      0        2 
  14  chr14_62883390     AKia    A    G        0      0        2 
  14  chr14_62883390     AOna    A    G        0      0        2 
  14  chr14_62883390     ASom    A    G        0      0        2 
  14  chr14_62883390     HCab    A    G        0      0        2 
  14  chr14_62883390     HPrz    A    G        0      0        2 
  14  chr14_62883390     ZBoe    A    G        0      0        2 
  14  chr14_62883390     ZGre    A    G        1      2        2 
  14  chr14_62883390     ZHar    A    G        0      0        2 
  14  chr14_62883390   Sample    A    G        0      0        2 
  14  chr14_62886480     AAsi    A    G        0      0        2 
  14  chr14_62886480     AKia    A    G        0      0        2 
  14  chr14_62886480     AOna    A    G      0.5      1        2 
  14  chr14_62886480     ASom    A    G        0      0        2 
  14  chr14_62886480     HCab    A    G        0      0        2 
  14  chr14_62886480     HPrz    A    G        0      0        2 
  14  chr14_62886480     ZBoe    A    G        0      0        2 
  14  chr14_62886480     ZGre    A    G        0      0        2 
  14  chr14_62886480     ZHar    A    G        0      0        2 
  14  chr14_62886480   Sample    A    G        0      0        2 
  14  chr14_62887220     AAsi    A    C      0.5      1        2 
  14  chr14_62887220     AKia    A    C        0      0        2 
  14  chr14_62887220     AOna    A    C        0      0        2 
  14  chr14_62887220     ASom    A    C        0      0        2 
  14  chr14_62887220     HCab    A    C        0      0        2 
  14  chr14_62887220     HPrz    A    C        0      0        2 
  14  chr14_62887220     ZBoe    A    C        0      0        2 
  14  chr14_62887220     ZGre    A    C        0      0        2 
  14  chr14_62887220     ZHar    A    C        0      0        2 
  14  chr14_62887220   Sample    A    C        0      0        2 
  14  chr14_62903810     AAsi    A    G        0      0        2 
  14  chr14_62903810     AKia    A    G        0      0        2 
  14  chr14_62903810     AOna    A    G        1      2        2 
  14  chr14_62903810     ASom    A    G        0      0        2 
  14  chr14_62903810     HCab    A    G        0      0        2 
  14  chr14_62903810     HPrz    A    G        0      0        2 
  14  chr14_62903810     ZBoe    A    G        0      0        2 
  14  chr14_62903810     ZGre    A    G        0      0        2 
  14  chr14_62903810     ZHar    A    G        0      0        2 
  14  chr14_62903810   Sample    A    G        0      0        2 
  14  chr14_62911087     AAsi    G    A        0      0        2 
  14  chr14_62911087     AKia    G    A        0      0        2 
  14  chr14_62911087     AOna    G    A        0      0        2 
  14  chr14_62911087     ASom    G    A        0      0        2 
  14  chr14_62911087     HCab    G    A        1      2        2 
  14  chr14_62911087     HPrz    G    A        1      2        2 
  14  chr14_62911087     ZBoe    G    A        0      0        2 
  14  chr14_62911087     ZGre    G    A        0      0        2 
  14  chr14_62911087     ZHar    G    A        0      0        2 
  14  chr14_62911087   Sample    G    A        1      2        2 
  14  chr14_62911865     AAsi    G    A        0      0        2 
  14  chr14_62911865     AKia    G    A        0      0        2 
  14  chr14_62911865     AOna    G    A        0      0        2 
  14  chr14_62911865     ASom    G    A        0      0        2 
  14  chr14_62911865     HCab    G    A        0      0        2 
  14  chr14_62911865     HPrz    G    A        0      0        2 
  14  chr14_62911865     ZBoe    G    A        0      0        2 
  14  chr14_62911865     ZGre    G    A        0      0        2 
  14  chr14_62911865     ZHar    G    A        1      2        2 
  14  chr14_62911865   Sample    G    A        0      0        2 
  14  chr14_62912557     AAsi    G    A        0      0        2 
  14  chr14_62912557     AKia    G    A        0      0        2 
  14  chr14_62912557     AOna    G    A        0      0        2 
  14  chr14_62912557     ASom    G    A        0      0        2 
  14  chr14_62912557     HCab    G    A        1      2        2 
  14  chr14_62912557     HPrz    G    A      0.5      1        2 
  14  chr14_62912557     ZBoe    G    A        0      0        2 
  14  chr14_62912557     ZGre    G    A        0      0        2 
  14  chr14_62912557     ZHar    G    A        0      0        2 
  14  chr14_62912557   Sample    G    A        0      0        2 
  14  chr14_62923239     AAsi    T    C      0.5      1        2 
  14  chr14_62923239     AKia    T    C        0      0        2 
  14  chr14_62923239     AOna    T    C        0      0        2 
  14  chr14_62923239     ASom    T    C        0      0        2 
  14  chr14_62923239     HCab    T    C        0      0        2 
  14  chr14_62923239     HPrz    T    C        0      0        2 
  14  chr14_62923239     ZBoe    T    C        0      0        2 
  14  chr14_62923239     ZGre    T    C        0      0        2 
  14  chr14_62923239     ZHar    T    C        0      0        2 
  14  chr14_62923239   Sample    T    C        0      0        2 
  14  chr14_62925877     AAsi    G    A        0      0        2 
  14  chr14_62925877     AKia    G    A        0      0        2 
  14  chr14_62925877     AOna    G    A        0      0        2 
  14  chr14_62925877     ASom    G    A        0      0        2 
  14  chr14_62925877     HCab    G    A        1      2        2 
  14  chr14_62925877     HPrz    G    A        1      2        2 
  14  chr14_62925877     ZBoe    G    A        0      0        2 
  14  chr14_62925877     ZGre    G    A        0      0        2 
  14  chr14_62925877     ZHar    G    A        0      0        2 
  14  chr14_62925877   Sample    G    A        1      2        2 
  14  chr14_62932317     AAsi    G    T        0      0        2 
  14  chr14_62932317     AKia    G    T        0      0        2 
  14  chr14_62932317     AOna    G    T        0      0        2 
  14  chr14_62932317     ASom    G    T        0      0        2 
  14  chr14_62932317     HCab    G    T        1      2        2 
  14  chr14_62932317     HPrz    G    T        1      2        2 
  14  chr14_62932317     ZBoe    G    T        0      0        2 
  14  chr14_62932317     ZGre    G    T        0      0        2 
  14  chr14_62932317     ZHar    G    T        0      0        2 
  14  chr14_62932317   Sample    G    T        0      0        2 
  14  chr14_62944545     AAsi    G    A        0      0        2 
  14  chr14_62944545     AKia    G    A        0      0        2 
  14  chr14_62944545     AOna    G    A        0      0        2 
  14  chr14_62944545     ASom    G    A        0      0        2 
  14  chr14_62944545     HCab    G    A        0      0        2 
  14  chr14_62944545     HPrz    G    A        0      0        2 
  14  chr14_62944545     ZBoe    G    A      0.5      1        2 
  14  chr14_62944545     ZGre    G    A        0      0        2 
  14  chr14_62944545     ZHar    G    A        0      0        2 
  14  chr14_62944545   Sample    G    A        0      0        2 
  14  chr14_62951438     AAsi    T    C        0      0        2 
  14  chr14_62951438     AKia    T    C        0      0        2 
  14  chr14_62951438     AOna    T    C        0      0        2 
  14  chr14_62951438     ASom    T    C        0      0        2 
  14  chr14_62951438     HCab    T    C        1      2        2 
  14  chr14_62951438     HPrz    T    C        1      2        2 
  14  chr14_62951438     ZBoe    T    C        0      0        2 
  14  chr14_62951438     ZGre    T    C        0      0        2 
  14  chr14_62951438     ZHar    T    C        0      0        2 
  14  chr14_62951438   Sample    T    C        1      2        2 
  14  chr14_62957227     AAsi    T    C        1      2        2 
  14  chr14_62957227     AKia    T    C        0      0        2 
  14  chr14_62957227     AOna    T    C        0      0        2 
  14  chr14_62957227     ASom    T    C        1      2        2 
  14  chr14_62957227     HCab    T    C        0      0        2 
  14  chr14_62957227     HPrz    T    C        0      0        2 
  14  chr14_62957227     ZBoe    T    C        0      0        2 
  14  chr14_62957227     ZGre    T    C        0      0        2 
  14  chr14_62957227     ZHar    T    C        0      0        2 
  14  chr14_62957227   Sample    T    C        0      0        2 
  14  chr14_62963496     AAsi    G    T        0      0        2 
  14  chr14_62963496     AKia    G    T        0      0        2 
  14  chr14_62963496     AOna    G    T      0.5      1        2 
  14  chr14_62963496     ASom    G    T        0      0        2 
  14  chr14_62963496     HCab    G    T        1      2        2 
  14  chr14_62963496     HPrz    G    T        1      2        2 
  14  chr14_62963496     ZBoe    G    T        0      0        2 
  14  chr14_62963496     ZGre    G    T        0      0        2 
  14  chr14_62963496     ZHar    G    T        0      0        2 
  14  chr14_62963496   Sample    G    T        1      2        2 
  14  chr14_62966111     AAsi    T    C        0      0        2 
  14  chr14_62966111     AKia    T    C        0      0        2 
  14  chr14_62966111     AOna    T    C        0      0        2 
  14  chr14_62966111     ASom    T    C        0      0        2 
  14  chr14_62966111     HCab    T    C        1      2        2 
  14  chr14_62966111     HPrz    T    C        1      2        2 
  14  chr14_62966111     ZBoe    T    C        0      0        2 
  14  chr14_62966111     ZGre    T    C        0      0        2 
  14  chr14_62966111     ZHar    T    C        0      0        2 
  14  chr14_62966111   Sample    T    C        1      2        2 
  14  chr14_62983423     AAsi    T    C        0      0        2 
  14  chr14_62983423     AKia    T    C        0      0        2 
  14  chr14_62983423     AOna    T    C      0.5      1        2 
  14  chr14_62983423     ASom    T    C        0      0        2 
  14  chr14_62983423     HCab    T    C        0      0        2 
  14  chr14_62983423     HPrz    T    C        0      0        2 
  14  chr14_62983423     ZBoe    T    C        0      0        2 
  14  chr14_62983423     ZGre    T    C        0      0        2 
  14  chr14_62983423     ZHar    T    C        0      0        2 
  14  chr14_62983423   Sample    T    C        0      0        2 
  14  chr14_63007671     AAsi    T    C        0      0        2 
  14  chr14_63007671     AKia    T    C        0      0        2 
  14  chr14_63007671     AOna    T    C        0      0        2 
  14  chr14_63007671     ASom    T    C        0      0        2 
  14  chr14_63007671     HCab    T    C        0      0        2 
  14  chr14_63007671     HPrz    T    C        0      0        2 
  14  chr14_63007671     ZBoe    T    C      0.5      1        2 
  14  chr14_63007671     ZGre    T    C        0      0        2 
  14  chr14_63007671     ZHar    T    C        0      0        2 
  14  chr14_63007671   Sample    T    C        0      0        2 
  14  chr14_63025215     AAsi    A    G        0      0        2 
  14  chr14_63025215     AKia    A    G        0      0        2 
  14  chr14_63025215     AOna    A    G        0      0        2 
  14  chr14_63025215     ASom    A    G        0      0        2 
  14  chr14_63025215     HCab    A    G        0      0        2 
  14  chr14_63025215     HPrz    A    G        0      0        2 
  14  chr14_63025215     ZBoe    A    G        0      0        2 
  14  chr14_63025215     ZGre    A    G      0.5      1        2 
  14  chr14_63025215     ZHar    A    G        0      0        2 
  14  chr14_63025215   Sample    A    G        0      0        2 
  14  chr14_63026367     AAsi    A    G        0      0        2 
  14  chr14_63026367     AKia    A    G        1      2        2 
  14  chr14_63026367     AOna    A    G        0      0        2 
  14  chr14_63026367     ASom    A    G        0      0        2 
  14  chr14_63026367     HCab    A    G        0      0        2 
  14  chr14_63026367     HPrz    A    G        0      0        2 
  14  chr14_63026367     ZBoe    A    G        0      0        2 
  14  chr14_63026367     ZGre    A    G        0      0        2 
  14  chr14_63026367     ZHar    A    G        0      0        2 
  14  chr14_63026367   Sample    A    G        0      0        2 
  14  chr14_63030545     AAsi    A    G        0      0        2 
  14  chr14_63030545     AKia    A    G        1      2        2 
  14  chr14_63030545     AOna    A    G        0      0        2 
  14  chr14_63030545     ASom    A    G        0      0        2 
  14  chr14_63030545     HCab    A    G        0      0        2 
  14  chr14_63030545     HPrz    A    G        0      0        2 
  14  chr14_63030545     ZBoe    A    G        0      0        2 
  14  chr14_63030545     ZGre    A    G        0      0        2 
  14  chr14_63030545     ZHar    A    G        0      0        2 
  14  chr14_63030545   Sample    A    G        0      0        2 
  14  chr14_63037717     AAsi    G    A        0      0        2 
  14  chr14_63037717     AKia    G    A        0      0        2 
  14  chr14_63037717     AOna    G    A        0      0        2 
  14  chr14_63037717     ASom    G    A        0      0        2 
  14  chr14_63037717     HCab    G    A        0      0        2 
  14  chr14_63037717     HPrz    G    A        0      0        2 
  14  chr14_63037717     ZBoe    G    A        1      2        2 
  14  chr14_63037717     ZGre    G    A        0      0        2 
  14  chr14_63037717     ZHar    G    A        1      2        2 
  14  chr14_63037717   Sample    G    A        0      0        2 
  14  chr14_63038271     AAsi    C    A        0      0        2 
  14  chr14_63038271     AKia    C    A        0      0        2 
  14  chr14_63038271     AOna    C    A        0      0        2 
  14  chr14_63038271     ASom    C    A        0      0        2 
  14  chr14_63038271     HCab    C    A        0      0        2 
  14  chr14_63038271     HPrz    C    A        0      0        2 
  14  chr14_63038271     ZBoe    C    A        0      0        2 
  14  chr14_63038271     ZGre    C    A        1      2        2 
  14  chr14_63038271     ZHar    C    A        0      0        2 
  14  chr14_63038271   Sample    C    A        0      0        2 
  14  chr14_63041426     AAsi    T    G        0      0        2 
  14  chr14_63041426     AKia    T    G        0      0        2 
  14  chr14_63041426     AOna    T    G        0      0        2 
  14  chr14_63041426     ASom    T    G        0      0        2 
  14  chr14_63041426     HCab    T    G        0      0        2 
  14  chr14_63041426     HPrz    T    G        0      0        2 
  14  chr14_63041426     ZBoe    T    G        0      0        2 
  14  chr14_63041426     ZGre    T    G        1      2        2 
  14  chr14_63041426     ZHar    T    G        0      0        2 
  14  chr14_63041426   Sample    T    G        0      0        2 
  14  chr14_63042193     AAsi    G    A        0      0        2 
  14  chr14_63042193     AKia    G    A        0      0        2 
  14  chr14_63042193     AOna    G    A        0      0        2 
  14  chr14_63042193     ASom    G    A        0      0        2 
  14  chr14_63042193     HCab    G    A        0      0        2 
  14  chr14_63042193     HPrz    G    A        0      0        2 
  14  chr14_63042193     ZBoe    G    A        0      0        2 
  14  chr14_63042193     ZGre    G    A      0.5      1        2 
  14  chr14_63042193     ZHar    G    A        0      0        2 
  14  chr14_63042193   Sample    G    A        0      0        2 
  14  chr14_63048997     AAsi    G    C        1      2        2 
  14  chr14_63048997     AKia    G    C        0      0        2 
  14  chr14_63048997     AOna    G    C        0      0        2 
  14  chr14_63048997     ASom    G    C        1      2        2 
  14  chr14_63048997     HCab    G    C        0      0        2 
  14  chr14_63048997     HPrz    G    C        0      0        2 
  14  chr14_63048997     ZBoe    G    C        0      0        2 
  14  chr14_63048997     ZGre    G    C        0      0        2 
  14  chr14_63048997     ZHar    G    C        0      0        2 
  14  chr14_63048997   Sample    G    C        0      0        2 
  14  chr14_63065766     AAsi    G    A        1      2        2 
  14  chr14_63065766     AKia    G    A        0      0        2 
  14  chr14_63065766     AOna    G    A        0      0        2 
  14  chr14_63065766     ASom    G    A        0      0        2 
  14  chr14_63065766     HCab    G    A        0      0        2 
  14  chr14_63065766     HPrz    G    A        0      0        2 
  14  chr14_63065766     ZBoe    G    A        0      0        2 
  14  chr14_63065766     ZGre    G    A        0      0        2 
  14  chr14_63065766     ZHar    G    A        0      0        2 
  14  chr14_63065766   Sample    G    A        0      0        2 
  14  chr14_63070559     AAsi    G    A        0      0        2 
  14  chr14_63070559     AKia    G    A        0      0        2 
  14  chr14_63070559     AOna    G    A        0      0        2 
  14  chr14_63070559     ASom    G    A        0      0        2 
  14  chr14_63070559     HCab    G    A      0.5      1        2 
  14  chr14_63070559     HPrz    G    A        0      0        2 
  14  chr14_63070559     ZBoe    G    A        0      0        2 
  14  chr14_63070559     ZGre    G    A        0      0        2 
  14  chr14_63070559     ZHar    G    A        0      0        2 
  14  chr14_63070559   Sample    G    A        0      0        2 
  14  chr14_63086700     AAsi    A    G        0      0        2 
  14  chr14_63086700     AKia    A    G        0      0        2 
  14  chr14_63086700     AOna    A    G        0      0        2 
  14  chr14_63086700     ASom    A    G        0      0        2 
  14  chr14_63086700     HCab    A    G        0      0        2 
  14  chr14_63086700     HPrz    A    G        1      2        2 
  14  chr14_63086700     ZBoe    A    G        0      0        2 
  14  chr14_63086700     ZGre    A    G        0      0        2 
  14  chr14_63086700     ZHar    A    G        0      0        2 
  14  chr14_63086700   Sample    A    G        1      2        2 
  14  chr14_63090382     AAsi    A    G        0      0        2 
  14  chr14_63090382     AKia    A    G        0      0        2 
  14  chr14_63090382     AOna    A    G        0      0        2 
  14  chr14_63090382     ASom    A    G        0      0        2 
  14  chr14_63090382     HCab    A    G        0      0        2 
  14  chr14_63090382     HPrz    A    G        0      0        2 
  14  chr14_63090382     ZBoe    A    G        0      0        2 
  14  chr14_63090382     ZGre    A    G        1      2        2 
  14  chr14_63090382     ZHar    A    G        0      0        2 
  14  chr14_63090382   Sample    A    G        0      0        2 
  14  chr14_63133874     AAsi    T    C        0      0        2 
  14  chr14_63133874     AKia    T    C        0      0        2 
  14  chr14_63133874     AOna    T    C      0.5      1        2 
  14  chr14_63133874     ASom    T    C        0      0        2 
  14  chr14_63133874     HCab    T    C        0      0        2 
  14  chr14_63133874     HPrz    T    C        0      0        2 
  14  chr14_63133874     ZBoe    T    C        0      0        2 
  14  chr14_63133874     ZGre    T    C        0      0        2 
  14  chr14_63133874     ZHar    T    C        0      0        2 
  14  chr14_63133874   Sample    T    C        0      0        2 
  14  chr14_63155971     AAsi    C    A        0      0        2 
  14  chr14_63155971     AKia    C    A        0      0        2 
  14  chr14_63155971     AOna    C    A        0      0        2 
  14  chr14_63155971     ASom    C    A        0      0        2 
  14  chr14_63155971     HCab    C    A        1      2        2 
  14  chr14_63155971     HPrz    C    A        1      2        2 
  14  chr14_63155971     ZBoe    C    A        0      0        2 
  14  chr14_63155971     ZGre    C    A        0      0        2 
  14  chr14_63155971     ZHar    C    A        0      0        2 
  14  chr14_63155971   Sample    C    A        1      2        2 
  14  chr14_63158641     AAsi    G    C        0      0        2 
  14  chr14_63158641     AKia    G    C        0      0        2 
  14  chr14_63158641     AOna    G    C        0      0        2 
  14  chr14_63158641     ASom    G    C        0      0        2 
  14  chr14_63158641     HCab    G    C        0      0        2 
  14  chr14_63158641     HPrz    G    C        0      0        2 
  14  chr14_63158641     ZBoe    G    C      0.5      1        2 
  14  chr14_63158641     ZGre    G    C        0      0        2 
  14  chr14_63158641     ZHar    G    C        0      0        2 
  14  chr14_63158641   Sample    G    C        0      0        2 
  14  chr14_63169661     AAsi    A    G        0      0        2 
  14  chr14_63169661     AKia    A    G        0      0        2 
  14  chr14_63169661     AOna    A    G      0.5      1        2 
  14  chr14_63169661     ASom    A    G        0      0        2 
  14  chr14_63169661     HCab    A    G        0      0        2 
  14  chr14_63169661     HPrz    A    G        0      0        2 
  14  chr14_63169661     ZBoe    A    G        0      0        2 
  14  chr14_63169661     ZGre    A    G        0      0        2 
  14  chr14_63169661     ZHar    A    G        0      0        2 
  14  chr14_63169661   Sample    A    G        0      0        2 
  14  chr14_63179006     AAsi    A    T        0      0        2 
  14  chr14_63179006     AKia    A    T        0      0        2 
  14  chr14_63179006     AOna    A    T        0      0        2 
  14  chr14_63179006     ASom    A    T        0      0        2 
  14  chr14_63179006     HCab    A    T        1      2        2 
  14  chr14_63179006     HPrz    A    T        1      2        2 
  14  chr14_63179006     ZBoe    A    T        0      0        2 
  14  chr14_63179006     ZGre    A    T        0      0        2 
  14  chr14_63179006     ZHar    A    T        0      0        2 
  14  chr14_63179006   Sample    A    T        1      2        2 
  14  chr14_63180891     AAsi    T    C        0      0        2 
  14  chr14_63180891     AKia    T    C        0      0        2 
  14  chr14_63180891     AOna    T    C        0      0        2 
  14  chr14_63180891     ASom    T    C        0      0        2 
  14  chr14_63180891     HCab    T    C        0      0        2 
  14  chr14_63180891     HPrz    T    C        0      0        2 
  14  chr14_63180891     ZBoe    T    C      0.5      1        2 
  14  chr14_63180891     ZGre    T    C        0      0        2 
  14  chr14_63180891     ZHar    T    C        0      0        2 
  14  chr14_63180891   Sample    T    C        0      0        2 
  14  chr14_63188891     AAsi    A    G        0      0        2 
  14  chr14_63188891     AKia    A    G        0      0        2 
  14  chr14_63188891     AOna    A    G        0      0        2 
  14  chr14_63188891     ASom    A    G        0      0        2 
  14  chr14_63188891     HCab    A    G        1      2        2 
  14  chr14_63188891     HPrz    A    G        1      2        2 
  14  chr14_63188891     ZBoe    A    G        0      0        2 
  14  chr14_63188891     ZGre    A    G        0      0        2 
  14  chr14_63188891     ZHar    A    G        0      0        2 
  14  chr14_63188891   Sample    A    G        1      2        2 
  14  chr14_63194512     AAsi    C    T      0.5      1        2 
  14  chr14_63194512     AKia    C    T        0      0        2 
  14  chr14_63194512     AOna    C    T        0      0        2 
  14  chr14_63194512     ASom    C    T        0      0        2 
  14  chr14_63194512     HCab    C    T        0      0        2 
  14  chr14_63194512     HPrz    C    T        0      0        2 
  14  chr14_63194512     ZBoe    C    T        0      0        2 
  14  chr14_63194512     ZGre    C    T        0      0        2 
  14  chr14_63194512     ZHar    C    T        0      0        2 
  14  chr14_63194512   Sample    C    T        0      0        2 
  14  chr14_63201166     AAsi    T    C        0      0        2 
  14  chr14_63201166     AKia    T    C        0      0        2 
  14  chr14_63201166     AOna    T    C        0      0        2 
  14  chr14_63201166     ASom    T    C        0      0        2 
  14  chr14_63201166     HCab    T    C        0      0        2 
  14  chr14_63201166     HPrz    T    C        0      0        2 
  14  chr14_63201166     ZBoe    T    C      0.5      1        2 
  14  chr14_63201166     ZGre    T    C        0      0        2 
  14  chr14_63201166     ZHar    T    C        0      0        2 
  14  chr14_63201166   Sample    T    C        0      0        2 
  14  chr14_63231101     AAsi    C    A        0      0        2 
  14  chr14_63231101     AKia    C    A        0      0        2 
  14  chr14_63231101     AOna    C    A        0      0        2 
  14  chr14_63231101     ASom    C    A        0      0        2 
  14  chr14_63231101     HCab    C    A        1      2        2 
  14  chr14_63231101     HPrz    C    A        0      0        2 
  14  chr14_63231101     ZBoe    C    A        0      0        2 
  14  chr14_63231101     ZGre    C    A        0      0        2 
  14  chr14_63231101     ZHar    C    A        0      0        2 
  14  chr14_63231101   Sample    C    A        0      0        2 
  14  chr14_63241254     AAsi    A    G        0      0        2 
  14  chr14_63241254     AKia    A    G        1      2        2 
  14  chr14_63241254     AOna    A    G        0      0        2 
  14  chr14_63241254     ASom    A    G        0      0        2 
  14  chr14_63241254     HCab    A    G        0      0        2 
  14  chr14_63241254     HPrz    A    G        0      0        2 
  14  chr14_63241254     ZBoe    A    G        0      0        2 
  14  chr14_63241254     ZGre    A    G        0      0        2 
  14  chr14_63241254     ZHar    A    G        0      0        2 
  14  chr14_63241254   Sample    A    G        0      0        2 
  14  chr14_63258881     AAsi    A    G        0      0        2 
  14  chr14_63258881     AKia    A    G        0      0        2 
  14  chr14_63258881     AOna    A    G        0      0        2 
  14  chr14_63258881     ASom    A    G        0      0        2 
  14  chr14_63258881     HCab    A    G        1      2        2 
  14  chr14_63258881     HPrz    A    G        1      2        2 
  14  chr14_63258881     ZBoe    A    G        0      0        2 
  14  chr14_63258881     ZGre    A    G        0      0        2 
  14  chr14_63258881     ZHar    A    G        0      0        2 
  14  chr14_63258881   Sample    A    G        1      2        2 
  14  chr14_63260672     AAsi    G    T        0      0        2 
  14  chr14_63260672     AKia    G    T        0      0        2 
  14  chr14_63260672     AOna    G    T        0      0        2 
  14  chr14_63260672     ASom    G    T        0      0        2 
  14  chr14_63260672     HCab    G    T        0      0        2 
  14  chr14_63260672     HPrz    G    T        0      0        2 
  14  chr14_63260672     ZBoe    G    T        0      0        2 
  14  chr14_63260672     ZGre    G    T        1      2        2 
  14  chr14_63260672     ZHar    G    T        0      0        2 
  14  chr14_63260672   Sample    G    T        0      0        2 
  14  chr14_63264706     AAsi    T    C        0      0        2 
  14  chr14_63264706     AKia    T    C        0      0        2 
  14  chr14_63264706     AOna    T    C        0      0        2 
  14  chr14_63264706     ASom    T    C        0      0        2 
  14  chr14_63264706     HCab    T    C        0      0        2 
  14  chr14_63264706     HPrz    T    C        0      0        2 
  14  chr14_63264706     ZBoe    T    C        0      0        2 
  14  chr14_63264706     ZGre    T    C      0.5      1        2 
  14  chr14_63264706     ZHar    T    C        0      0        2 
  14  chr14_63264706   Sample    T    C        0      0        2 
  14  chr14_63267199     AAsi    G    T        0      0        2 
  14  chr14_63267199     AKia    G    T        0      0        2 
  14  chr14_63267199     AOna    G    T        0      0        2 
  14  chr14_63267199     ASom    G    T        0      0        2 
  14  chr14_63267199     HCab    G    T        0      0        2 
  14  chr14_63267199     HPrz    G    T        0      0        2 
  14  chr14_63267199     ZBoe    G    T        0      0        2 
  14  chr14_63267199     ZGre    G    T        0      0        2 
  14  chr14_63267199     ZHar    G    T        1      2        2 
  14  chr14_63267199   Sample    G    T        0      0        2 
  14  chr14_63272964     AAsi    C    T        0      0        2 
  14  chr14_63272964     AKia    C    T        0      0        2 
  14  chr14_63272964     AOna    C    T        0      0        2 
  14  chr14_63272964     ASom    C    T        0      0        2 
  14  chr14_63272964     HCab    C    T        1      2        2 
  14  chr14_63272964     HPrz    C    T        1      2        2 
  14  chr14_63272964     ZBoe    C    T        0      0        2 
  14  chr14_63272964     ZGre    C    T        0      0        2 
  14  chr14_63272964     ZHar    C    T        0      0        2 
  14  chr14_63272964   Sample    C    T        1      2        2 
  14  chr14_63273700     AAsi    T    A        0      0        2 
  14  chr14_63273700     AKia    T    A        0      0        2 
  14  chr14_63273700     AOna    T    A        0      0        2 
  14  chr14_63273700     ASom    T    A        0      0        2 
  14  chr14_63273700     HCab    T    A        0      0        2 
  14  chr14_63273700     HPrz    T    A      0.5      1        2 
  14  chr14_63273700     ZBoe    T    A        0      0        2 
  14  chr14_63273700     ZGre    T    A        0      0        2 
  14  chr14_63273700     ZHar    T    A        0      0        2 
  14  chr14_63273700   Sample    T    A        0      0        2 
  14  chr14_63276521     AAsi    C    T        0      0        2 
  14  chr14_63276521     AKia    C    T        0      0        2 
  14  chr14_63276521     AOna    C    T        0      0        2 
  14  chr14_63276521     ASom    C    T        0      0        2 
  14  chr14_63276521     HCab    C    T        1      2        2 
  14  chr14_63276521     HPrz    C    T        1      2        2 
  14  chr14_63276521     ZBoe    C    T        0      0        2 
  14  chr14_63276521     ZGre    C    T        0      0        2 
  14  chr14_63276521     ZHar    C    T        0      0        2 
  14  chr14_63276521   Sample    C    T        1      2        2 
  14  chr14_63280426     AAsi    C    T        0      0        2 
  14  chr14_63280426     AKia    C    T        1      2        2 
  14  chr14_63280426     AOna    C    T        1      2        2 
  14  chr14_63280426     ASom    C    T        0      0        2 
  14  chr14_63280426     HCab    C    T        0      0        2 
  14  chr14_63280426     HPrz    C    T        0      0        2 
  14  chr14_63280426     ZBoe    C    T        0      0        2 
  14  chr14_63280426     ZGre    C    T        0      0        2 
  14  chr14_63280426     ZHar    C    T        0      0        2 
  14  chr14_63280426   Sample    C    T        0      0        2 
  14  chr14_63280686     AAsi    T    C        0      0        2 
  14  chr14_63280686     AKia    T    C        0      0        2 
  14  chr14_63280686     AOna    T    C        0      0        2 
  14  chr14_63280686     ASom    T    C        0      0        2 
  14  chr14_63280686     HCab    T    C        0      0        2 
  14  chr14_63280686     HPrz    T    C        0      0        2 
  14  chr14_63280686     ZBoe    T    C        0      0        2 
  14  chr14_63280686     ZGre    T    C        1      2        2 
  14  chr14_63280686     ZHar    T    C        0      0        2 
  14  chr14_63280686   Sample    T    C        0      0        2 
  14  chr14_63285883     AAsi    A    C        0      0        2 
  14  chr14_63285883     AKia    A    C        0      0        2 
  14  chr14_63285883     AOna    A    C        0      0        2 
  14  chr14_63285883     ASom    A    C        0      0        2 
  14  chr14_63285883     HCab    A    C        0      0        2 
  14  chr14_63285883     HPrz    A    C        0      0        2 
  14  chr14_63285883     ZBoe    A    C        0      0        2 
  14  chr14_63285883     ZGre    A    C        1      2        2 
  14  chr14_63285883     ZHar    A    C        0      0        2 
  14  chr14_63285883   Sample    A    C        0      0        2 
  14  chr14_63286589     AAsi    C    T        1      2        2 
  14  chr14_63286589     AKia    C    T        0      0        2 
  14  chr14_63286589     AOna    C    T        0      0        2 
  14  chr14_63286589     ASom    C    T        1      2        2 
  14  chr14_63286589     HCab    C    T        0      0        2 
  14  chr14_63286589     HPrz    C    T        0      0        2 
  14  chr14_63286589     ZBoe    C    T        0      0        2 
  14  chr14_63286589     ZGre    C    T        0      0        2 
  14  chr14_63286589     ZHar    C    T        0      0        2 
  14  chr14_63286589   Sample    C    T        0      0        2 
  14  chr14_63287397     AAsi    T    C        1      2        2 
  14  chr14_63287397     AKia    T    C        0      0        2 
  14  chr14_63287397     AOna    T    C        0      0        2 
  14  chr14_63287397     ASom    T    C        1      2        2 
  14  chr14_63287397     HCab    T    C        0      0        2 
  14  chr14_63287397     HPrz    T    C        0      0        2 
  14  chr14_63287397     ZBoe    T    C        0      0        2 
  14  chr14_63287397     ZGre    T    C        0      0        2 
  14  chr14_63287397     ZHar    T    C        0      0        2 
  14  chr14_63287397   Sample    T    C        0      0        2 
  14  chr14_63290794     AAsi    T    G        0      0        2 
  14  chr14_63290794     AKia    T    G        0      0        2 
  14  chr14_63290794     AOna    T    G        0      0        2 
  14  chr14_63290794     ASom    T    G        0      0        2 
  14  chr14_63290794     HCab    T    G        0      0        2 
  14  chr14_63290794     HPrz    T    G        0      0        2 
  14  chr14_63290794     ZBoe    T    G      0.5      1        2 
  14  chr14_63290794     ZGre    T    G        0      0        2 
  14  chr14_63290794     ZHar    T    G        0      0        2 
  14  chr14_63290794   Sample    T    G        0      0        2 
  14  chr14_63292533     AAsi    G    A        1      2        2 
  14  chr14_63292533     AKia    G    A        0      0        2 
  14  chr14_63292533     AOna    G    A        0      0        2 
  14  chr14_63292533     ASom    G    A        1      2        2 
  14  chr14_63292533     HCab    G    A        0      0        2 
  14  chr14_63292533     HPrz    G    A        0      0        2 
  14  chr14_63292533     ZBoe    G    A        0      0        2 
  14  chr14_63292533     ZGre    G    A        0      0        2 
  14  chr14_63292533     ZHar    G    A        0      0        2 
  14  chr14_63292533   Sample    G    A        0      0        2 
  14  chr14_63294349     AAsi    A    C        0      0        2 
  14  chr14_63294349     AKia    A    C        0      0        2 
  14  chr14_63294349     AOna    A    C        0      0        2 
  14  chr14_63294349     ASom    A    C        0      0        2 
  14  chr14_63294349     HCab    A    C        0      0        2 
  14  chr14_63294349     HPrz    A    C        0      0        2 
  14  chr14_63294349     ZBoe    A    C      0.5      1        2 
  14  chr14_63294349     ZGre    A    C        0      0        2 
  14  chr14_63294349     ZHar    A    C        0      0        2 
  14  chr14_63294349   Sample    A    C        0      0        2 
  14  chr14_63300919     AAsi    T    C        0      0        2 
  14  chr14_63300919     AKia    T    C        0      0        2 
  14  chr14_63300919     AOna    T    C        0      0        2 
  14  chr14_63300919     ASom    T    C        0      0        2 
  14  chr14_63300919     HCab    T    C        1      2        2 
  14  chr14_63300919     HPrz    T    C        1      2        2 
  14  chr14_63300919     ZBoe    T    C        0      0        2 
  14  chr14_63300919     ZGre    T    C        0      0        2 
  14  chr14_63300919     ZHar    T    C        0      0        2 
  14  chr14_63300919   Sample    T    C        1      2        2 
  14  chr14_63307847     AAsi    T    C        0      0        2 
  14  chr14_63307847     AKia    T    C        0      0        2 
  14  chr14_63307847     AOna    T    C        0      0        2 
  14  chr14_63307847     ASom    T    C        0      0        2 
  14  chr14_63307847     HCab    T    C        1      2        2 
  14  chr14_63307847     HPrz    T    C        1      2        2 
  14  chr14_63307847     ZBoe    T    C        1      2        2 
  14  chr14_63307847     ZGre    T    C        0      0        2 
  14  chr14_63307847     ZHar    T    C        0      0        2 
  14  chr14_63307847   Sample    T    C        1      2        2 
  14  chr14_63313438     AAsi    T    C        0      0        2 
  14  chr14_63313438     AKia    T    C        0      0        2 
  14  chr14_63313438     AOna    T    C        0      0        2 
  14  chr14_63313438     ASom    T    C        0      0        2 
  14  chr14_63313438     HCab    T    C        0      0        2 
  14  chr14_63313438     HPrz    T    C        0      0        2 
  14  chr14_63313438     ZBoe    T    C        0      0        2 
  14  chr14_63313438     ZGre    T    C        0      0        2 
  14  chr14_63313438     ZHar    T    C        1      2        2 
  14  chr14_63313438   Sample    T    C        0      0        2 
  14  chr14_63314085     AAsi    C    A        0      0        2 
  14  chr14_63314085     AKia    C    A        0      0        2 
  14  chr14_63314085     AOna    C    A        0      0        2 
  14  chr14_63314085     ASom    C    A        0      0        2 
  14  chr14_63314085     HCab    C    A        1      2        2 
  14  chr14_63314085     HPrz    C    A        1      2        2 
  14  chr14_63314085     ZBoe    C    A        0      0        2 
  14  chr14_63314085     ZGre    C    A        0      0        2 
  14  chr14_63314085     ZHar    C    A        0      0        2 
  14  chr14_63314085   Sample    C    A        1      2        2 
  14  chr14_63315956     AAsi    T    C        0      0        2 
  14  chr14_63315956     AKia    T    C        0      0        2 
  14  chr14_63315956     AOna    T    C        0      0        2 
  14  chr14_63315956     ASom    T    C        0      0        2 
  14  chr14_63315956     HCab    T    C        1      2        2 
  14  chr14_63315956     HPrz    T    C        1      2        2 
  14  chr14_63315956     ZBoe    T    C        0      0        2 
  14  chr14_63315956     ZGre    T    C        0      0        2 
  14  chr14_63315956     ZHar    T    C        0      0        2 
  14  chr14_63315956   Sample    T    C        1      2        2 
  14  chr14_63317495     AAsi    C    T        0      0        2 
  14  chr14_63317495     AKia    C    T        0      0        2 
  14  chr14_63317495     AOna    C    T        0      0        2 
  14  chr14_63317495     ASom    C    T        0      0        2 
  14  chr14_63317495     HCab    C    T        0      0        2 
  14  chr14_63317495     HPrz    C    T        0      0        2 
  14  chr14_63317495     ZBoe    C    T      0.5      1        2 
  14  chr14_63317495     ZGre    C    T        0      0        2 
  14  chr14_63317495     ZHar    C    T        0      0        2 
  14  chr14_63317495   Sample    C    T        0      0        2 
  14  chr14_63318517     AAsi    C    T        0      0        2 
  14  chr14_63318517     AKia    C    T        0      0        2 
  14  chr14_63318517     AOna    C    T        0      0        2 
  14  chr14_63318517     ASom    C    T        0      0        2 
  14  chr14_63318517     HCab    C    T        1      2        2 
  14  chr14_63318517     HPrz    C    T        1      2        2 
  14  chr14_63318517     ZBoe    C    T        0      0        2 
  14  chr14_63318517     ZGre    C    T        0      0        2 
  14  chr14_63318517     ZHar    C    T        0      0        2 
  14  chr14_63318517   Sample    C    T        1      2        2 
  14  chr14_63322315     AAsi    C    G        0      0        2 
  14  chr14_63322315     AKia    C    G        0      0        2 
  14  chr14_63322315     AOna    C    G        0      0        2 
  14  chr14_63322315     ASom    C    G        0      0        2 
  14  chr14_63322315     HCab    C    G        1      2        2 
  14  chr14_63322315     HPrz    C    G        1      2        2 
  14  chr14_63322315     ZBoe    C    G        0      0        2 
  14  chr14_63322315     ZGre    C    G        0      0        2 
  14  chr14_63322315     ZHar    C    G        0      0        2 
  14  chr14_63322315   Sample    C    G        1      2        2 
  14  chr14_63348094     AAsi    T    C        0      0        2 
  14  chr14_63348094     AKia    T    C        0      0        2 
  14  chr14_63348094     AOna    T    C        0      0        2 
  14  chr14_63348094     ASom    T    C        0      0        2 
  14  chr14_63348094     HCab    T    C        1      2        2 
  14  chr14_63348094     HPrz    T    C        1      2        2 
  14  chr14_63348094     ZBoe    T    C        0      0        2 
  14  chr14_63348094     ZGre    T    C        0      0        2 
  14  chr14_63348094     ZHar    T    C        0      0        2 
  14  chr14_63348094   Sample    T    C        1      2        2 
  14  chr14_63349360     AAsi    C    T        0      0        2 
  14  chr14_63349360     AKia    C    T        0      0        2 
  14  chr14_63349360     AOna    C    T        0      0        2 
  14  chr14_63349360     ASom    C    T        0      0        2 
  14  chr14_63349360     HCab    C    T        1      2        2 
  14  chr14_63349360     HPrz    C    T        1      2        2 
  14  chr14_63349360     ZBoe    C    T        0      0        2 
  14  chr14_63349360     ZGre    C    T        0      0        2 
  14  chr14_63349360     ZHar    C    T        0      0        2 
  14  chr14_63349360   Sample    C    T        1      2        2 
  14  chr14_63351490     AAsi    T    C        0      0        2 
  14  chr14_63351490     AKia    T    C        0      0        2 
  14  chr14_63351490     AOna    T    C        0      0        2 
  14  chr14_63351490     ASom    T    C        0      0        2 
  14  chr14_63351490     HCab    T    C        0      0        2 
  14  chr14_63351490     HPrz    T    C        0      0        2 
  14  chr14_63351490     ZBoe    T    C        0      0        2 
  14  chr14_63351490     ZGre    T    C        1      2        2 
  14  chr14_63351490     ZHar    T    C        0      0        2 
  14  chr14_63351490   Sample    T    C        0      0        2 
  14  chr14_63357802     AAsi    C    G        0      0        2 
  14  chr14_63357802     AKia    C    G      0.5      1        2 
  14  chr14_63357802     AOna    C    G        0      0        2 
  14  chr14_63357802     ASom    C    G        0      0        2 
  14  chr14_63357802     HCab    C    G        0      0        2 
  14  chr14_63357802     HPrz    C    G        0      0        2 
  14  chr14_63357802     ZBoe    C    G        0      0        2 
  14  chr14_63357802     ZGre    C    G        0      0        2 
  14  chr14_63357802     ZHar    C    G        0      0        2 
  14  chr14_63357802   Sample    C    G        0      0        2 
  14  chr14_63364703     AAsi    T    C        0      0        2 
  14  chr14_63364703     AKia    T    C        0      0        2 
  14  chr14_63364703     AOna    T    C        0      0        2 
  14  chr14_63364703     ASom    T    C      0.5      1        2 
  14  chr14_63364703     HCab    T    C        0      0        2 
  14  chr14_63364703     HPrz    T    C        0      0        2 
  14  chr14_63364703     ZBoe    T    C        0      0        2 
  14  chr14_63364703     ZGre    T    C        0      0        2 
  14  chr14_63364703     ZHar    T    C        0      0        2 
  14  chr14_63364703   Sample    T    C        0      0        2 
  14  chr14_63366650     AAsi    G    T        0      0        2 
  14  chr14_63366650     AKia    G    T        0      0        2 
  14  chr14_63366650     AOna    G    T        0      0        2 
  14  chr14_63366650     ASom    G    T        0      0        2 
  14  chr14_63366650     HCab    G    T        0      0        2 
  14  chr14_63366650     HPrz    G    T        0      0        2 
  14  chr14_63366650     ZBoe    G    T      0.5      1        2 
  14  chr14_63366650     ZGre    G    T        0      0        2 
  14  chr14_63366650     ZHar    G    T        0      0        2 
  14  chr14_63366650   Sample    G    T        0      0        2 
  14  chr14_63381752     AAsi    G    A        0      0        2 
  14  chr14_63381752     AKia    G    A        0      0        2 
  14  chr14_63381752     AOna    G    A        0      0        2 
  14  chr14_63381752     ASom    G    A        0      0        2 
  14  chr14_63381752     HCab    G    A        0      0        2 
  14  chr14_63381752     HPrz    G    A        1      2        2 
  14  chr14_63381752     ZBoe    G    A        0      0        2 
  14  chr14_63381752     ZGre    G    A        0      0        2 
  14  chr14_63381752     ZHar    G    A        0      0        2 
  14  chr14_63381752   Sample    G    A        1      2        2 
  14  chr14_63384804     AAsi    C    T        0      0        2 
  14  chr14_63384804     AKia    C    T        1      2        2 
  14  chr14_63384804     AOna    C    T        1      2        2 
  14  chr14_63384804     ASom    C    T        0      0        2 
  14  chr14_63384804     HCab    C    T        0      0        2 
  14  chr14_63384804     HPrz    C    T        0      0        2 
  14  chr14_63384804     ZBoe    C    T        0      0        2 
  14  chr14_63384804     ZGre    C    T        0      0        2 
  14  chr14_63384804     ZHar    C    T        0      0        2 
  14  chr14_63384804   Sample    C    T        0      0        2 
  14  chr14_63386646     AAsi    T    G        0      0        2 
  14  chr14_63386646     AKia    T    G        0      0        2 
  14  chr14_63386646     AOna    T    G        0      0        2 
  14  chr14_63386646     ASom    T    G        0      0        2 
  14  chr14_63386646     HCab    T    G        0      0        2 
  14  chr14_63386646     HPrz    T    G      0.5      1        2 
  14  chr14_63386646     ZBoe    T    G        0      0        2 
  14  chr14_63386646     ZGre    T    G        0      0        2 
  14  chr14_63386646     ZHar    T    G        0      0        2 
  14  chr14_63386646   Sample    T    G        0      0        2 
  14  chr14_63399388     AAsi    C    T        0      0        2 
  14  chr14_63399388     AKia    C    T        0      0        2 
  14  chr14_63399388     AOna    C    T        0      0        2 
  14  chr14_63399388     ASom    C    T        0      0        2 
  14  chr14_63399388     HCab    C    T        1      2        2 
  14  chr14_63399388     HPrz    C    T        1      2        2 
  14  chr14_63399388     ZBoe    C    T        0      0        2 
  14  chr14_63399388     ZGre    C    T        0      0        2 
  14  chr14_63399388     ZHar    C    T        0      0        2 
  14  chr14_63399388   Sample    C    T        1      2        2 
  14  chr14_63413213     AAsi    G    A        0      0        2 
  14  chr14_63413213     AKia    G    A        0      0        2 
  14  chr14_63413213     AOna    G    A        0      0        2 
  14  chr14_63413213     ASom    G    A        0      0        2 
  14  chr14_63413213     HCab    G    A        1      2        2 
  14  chr14_63413213     HPrz    G    A        1      2        2 
  14  chr14_63413213     ZBoe    G    A        0      0        2 
  14  chr14_63413213     ZGre    G    A        0      0        2 
  14  chr14_63413213     ZHar    G    A        0      0        2 
  14  chr14_63413213   Sample    G    A        1      2        2 
  14  chr14_63418569     AAsi    G    A        0      0        2 
  14  chr14_63418569     AKia    G    A      0.5      1        2 
  14  chr14_63418569     AOna    G    A        0      0        2 
  14  chr14_63418569     ASom    G    A        0      0        2 
  14  chr14_63418569     HCab    G    A        0      0        2 
  14  chr14_63418569     HPrz    G    A        0      0        2 
  14  chr14_63418569     ZBoe    G    A        0      0        2 
  14  chr14_63418569     ZGre    G    A        0      0        2 
  14  chr14_63418569     ZHar    G    A        0      0        2 
  14  chr14_63418569   Sample    G    A        0      0        2 
  14  chr14_63419885     AAsi    T    C        0      0        2 
  14  chr14_63419885     AKia    T    C        1      2        2 
  14  chr14_63419885     AOna    T    C        1      2        2 
  14  chr14_63419885     ASom    T    C        0      0        2 
  14  chr14_63419885     HCab    T    C        0      0        2 
  14  chr14_63419885     HPrz    T    C        0      0        2 
  14  chr14_63419885     ZBoe    T    C        0      0        2 
  14  chr14_63419885     ZGre    T    C        0      0        2 
  14  chr14_63419885     ZHar    T    C        0      0        2 
  14  chr14_63419885   Sample    T    C        0      0        2 
  14  chr14_63420064     AAsi    A    G        0      0        2 
  14  chr14_63420064     AKia    A    G        0      0        2 
  14  chr14_63420064     AOna    A    G        0      0        2 
  14  chr14_63420064     ASom    A    G        0      0        2 
  14  chr14_63420064     HCab    A    G        1      2        2 
  14  chr14_63420064     HPrz    A    G        1      2        2 
  14  chr14_63420064     ZBoe    A    G        0      0        2 
  14  chr14_63420064     ZGre    A    G        0      0        2 
  14  chr14_63420064     ZHar    A    G        0      0        2 
  14  chr14_63420064   Sample    A    G        1      2        2 
  14  chr14_63434997     AAsi    A    C        0      0        2 
  14  chr14_63434997     AKia    A    C        0      0        2 
  14  chr14_63434997     AOna    A    C        0      0        2 
  14  chr14_63434997     ASom    A    C        0      0        2 
  14  chr14_63434997     HCab    A    C        0      0        2 
  14  chr14_63434997     HPrz    A    C        0      0        2 
  14  chr14_63434997     ZBoe    A    C        0      0        2 
  14  chr14_63434997     ZGre    A    C        1      2        2 
  14  chr14_63434997     ZHar    A    C        0      0        2 
  14  chr14_63434997   Sample    A    C        0      0        2 
  14  chr14_63436036     AAsi    G    A        0      0        2 
  14  chr14_63436036     AKia    G    A        0      0        2 
  14  chr14_63436036     AOna    G    A        0      0        2 
  14  chr14_63436036     ASom    G    A        0      0        2 
  14  chr14_63436036     HCab    G    A        0      0        2 
  14  chr14_63436036     HPrz    G    A        0      0        2 
  14  chr14_63436036     ZBoe    G    A      0.5      1        2 
  14  chr14_63436036     ZGre    G    A        0      0        2 
  14  chr14_63436036     ZHar    G    A        0      0        2 
  14  chr14_63436036   Sample    G    A        0      0        2 
  14  chr14_63467074     AAsi    A    G        0      0        2 
  14  chr14_63467074     AKia    A    G        0      0        2 
  14  chr14_63467074     AOna    A    G        0      0        2 
  14  chr14_63467074     ASom    A    G        0      0        2 
  14  chr14_63467074     HCab    A    G        1      2        2 
  14  chr14_63467074     HPrz    A    G        1      2        2 
  14  chr14_63467074     ZBoe    A    G        0      0        2 
  14  chr14_63467074     ZGre    A    G        0      0        2 
  14  chr14_63467074     ZHar    A    G        0      0        2 
  14  chr14_63467074   Sample    A    G        1      2        2 
  14  chr14_63480167     AAsi    G    A        0      0        2 
  14  chr14_63480167     AKia    G    A        0      0        2 
  14  chr14_63480167     AOna    G    A        0      0        2 
  14  chr14_63480167     ASom    G    A        0      0        2 
  14  chr14_63480167     HCab    G    A        1      2        2 
  14  chr14_63480167     HPrz    G    A        1      2        2 
  14  chr14_63480167     ZBoe    G    A        0      0        2 
  14  chr14_63480167     ZGre    G    A        0      0        2 
  14  chr14_63480167     ZHar    G    A        0      0        2 
  14  chr14_63480167   Sample    G    A        1      2        2 
  14  chr14_63488291     AAsi    G    C        0      0        2 
  14  chr14_63488291     AKia    G    C        0      0        2 
  14  chr14_63488291     AOna    G    C        0      0        2 
  14  chr14_63488291     ASom    G    C        0      0        2 
  14  chr14_63488291     HCab    G    C        0      0        2 
  14  chr14_63488291     HPrz    G    C        0      0        2 
  14  chr14_63488291     ZBoe    G    C      0.5      1        2 
  14  chr14_63488291     ZGre    G    C        0      0        2 
  14  chr14_63488291     ZHar    G    C        0      0        2 
  14  chr14_63488291   Sample    G    C        0      0        2 
  14  chr14_63490095     AAsi    A    C        0      0        2 
  14  chr14_63490095     AKia    A    C        0      0        2 
  14  chr14_63490095     AOna    A    C        0      0        2 
  14  chr14_63490095     ASom    A    C        0      0        2 
  14  chr14_63490095     HCab    A    C        1      2        2 
  14  chr14_63490095     HPrz    A    C        1      2        2 
  14  chr14_63490095     ZBoe    A    C        0      0        2 
  14  chr14_63490095     ZGre    A    C        0      0        2 
  14  chr14_63490095     ZHar    A    C        0      0        2 
  14  chr14_63490095   Sample    A    C        1      2        2 
  14  chr14_63491237     AAsi    T    C        0      0        2 
  14  chr14_63491237     AKia    T    C        0      0        2 
  14  chr14_63491237     AOna    T    C        0      0        2 
  14  chr14_63491237     ASom    T    C        0      0        2 
  14  chr14_63491237     HCab    T    C        0      0        2 
  14  chr14_63491237     HPrz    T    C        0      0        2 
  14  chr14_63491237     ZBoe    T    C        0      0        2 
  14  chr14_63491237     ZGre    T    C        1      2        2 
  14  chr14_63491237     ZHar    T    C        0      0        2 
  14  chr14_63491237   Sample    T    C        0      0        2 
  14  chr14_63491684     AAsi    G    A        0      0        2 
  14  chr14_63491684     AKia    G    A        0      0        2 
  14  chr14_63491684     AOna    G    A        0      0        2 
  14  chr14_63491684     ASom    G    A        0      0        2 
  14  chr14_63491684     HCab    G    A        0      0        2 
  14  chr14_63491684     HPrz    G    A        0      0        2 
  14  chr14_63491684     ZBoe    G    A        0      0        2 
  14  chr14_63491684     ZGre    G    A        0      0        2 
  14  chr14_63491684     ZHar    G    A        1      2        2 
  14  chr14_63491684   Sample    G    A        0      0        2 
  14  chr14_63494505     AAsi    T    C        0      0        2 
  14  chr14_63494505     AKia    T    C        0      0        2 
  14  chr14_63494505     AOna    T    C        0      0        2 
  14  chr14_63494505     ASom    T    C        0      0        2 
  14  chr14_63494505     HCab    T    C        1      2        2 
  14  chr14_63494505     HPrz    T    C        1      2        2 
  14  chr14_63494505     ZBoe    T    C        0      0        2 
  14  chr14_63494505     ZGre    T    C        0      0        2 
  14  chr14_63494505     ZHar    T    C        0      0        2 
  14  chr14_63494505   Sample    T    C        1      2        2 
  14  chr14_63503439     AAsi    C    T        0      0        2 
  14  chr14_63503439     AKia    C    T        0      0        2 
  14  chr14_63503439     AOna    C    T      0.5      1        2 
  14  chr14_63503439     ASom    C    T        0      0        2 
  14  chr14_63503439     HCab    C    T        0      0        2 
  14  chr14_63503439     HPrz    C    T        0      0        2 
  14  chr14_63503439     ZBoe    C    T        0      0        2 
  14  chr14_63503439     ZGre    C    T        0      0        2 
  14  chr14_63503439     ZHar    C    T        0      0        2 
  14  chr14_63503439   Sample    C    T        0      0        2 
  14  chr14_63514431     AAsi    T    A        0      0        2 
  14  chr14_63514431     AKia    T    A        0      0        2 
  14  chr14_63514431     AOna    T    A        0      0        2 
  14  chr14_63514431     ASom    T    A        0      0        2 
  14  chr14_63514431     HCab    T    A        1      2        2 
  14  chr14_63514431     HPrz    T    A        1      2        2 
  14  chr14_63514431     ZBoe    T    A        0      0        2 
  14  chr14_63514431     ZGre    T    A        0      0        2 
  14  chr14_63514431     ZHar    T    A        0      0        2 
  14  chr14_63514431   Sample    T    A        1      2        2 
  14  chr14_63516414     AAsi    G    A        0      0        2 
  14  chr14_63516414     AKia    G    A        0      0        2 
  14  chr14_63516414     AOna    G    A        0      0        2 
  14  chr14_63516414     ASom    G    A        0      0        2 
  14  chr14_63516414     HCab    G    A        0      0        2 
  14  chr14_63516414     HPrz    G    A      0.5      1        2 
  14  chr14_63516414     ZBoe    G    A        0      0        2 
  14  chr14_63516414     ZGre    G    A        0      0        2 
  14  chr14_63516414     ZHar    G    A        0      0        2 
  14  chr14_63516414   Sample    G    A        0      0        2 
  14  chr14_63518496     AAsi    G    A        0      0        2 
  14  chr14_63518496     AKia    G    A        0      0        2 
  14  chr14_63518496     AOna    G    A        0      0        2 
  14  chr14_63518496     ASom    G    A        0      0        2 
  14  chr14_63518496     HCab    G    A        1      2        2 
  14  chr14_63518496     HPrz    G    A        1      2        2 
  14  chr14_63518496     ZBoe    G    A        0      0        2 
  14  chr14_63518496     ZGre    G    A        0      0        2 
  14  chr14_63518496     ZHar    G    A        0      0        2 
  14  chr14_63518496   Sample    G    A        1      2        2 
  14  chr14_63520233     AAsi    A    T        0      0        2 
  14  chr14_63520233     AKia    A    T        0      0        2 
  14  chr14_63520233     AOna    A    T        0      0        2 
  14  chr14_63520233     ASom    A    T        1      2        2 
  14  chr14_63520233     HCab    A    T        0      0        2 
  14  chr14_63520233     HPrz    A    T        0      0        2 
  14  chr14_63520233     ZBoe    A    T        0      0        2 
  14  chr14_63520233     ZGre    A    T        0      0        2 
  14  chr14_63520233     ZHar    A    T        0      0        2 
  14  chr14_63520233   Sample    A    T        0      0        2 
  14  chr14_63524265     AAsi    G    A        0      0        2 
  14  chr14_63524265     AKia    G    A        0      0        2 
  14  chr14_63524265     AOna    G    A        0      0        2 
  14  chr14_63524265     ASom    G    A        0      0        2 
  14  chr14_63524265     HCab    G    A        0      0        2 
  14  chr14_63524265     HPrz    G    A        0      0        2 
  14  chr14_63524265     ZBoe    G    A      0.5      1        2 
  14  chr14_63524265     ZGre    G    A        0      0        2 
  14  chr14_63524265     ZHar    G    A        0      0        2 
  14  chr14_63524265   Sample    G    A        0      0        2 
  14  chr14_63526969     AAsi    A    G        0      0        2 
  14  chr14_63526969     AKia    A    G        0      0        2 
  14  chr14_63526969     AOna    A    G        0      0        2 
  14  chr14_63526969     ASom    A    G        0      0        2 
  14  chr14_63526969     HCab    A    G        0      0        2 
  14  chr14_63526969     HPrz    A    G        0      0        2 
  14  chr14_63526969     ZBoe    A    G        0      0        2 
  14  chr14_63526969     ZGre    A    G        0      0        2 
  14  chr14_63526969     ZHar    A    G        1      2        2 
  14  chr14_63526969   Sample    A    G        0      0        2 
  14  chr14_63529326     AAsi    G    T        0      0        2 
  14  chr14_63529326     AKia    G    T        0      0        2 
  14  chr14_63529326     AOna    G    T      0.5      1        2 
  14  chr14_63529326     ASom    G    T        0      0        2 
  14  chr14_63529326     HCab    G    T        0      0        2 
  14  chr14_63529326     HPrz    G    T        0      0        2 
  14  chr14_63529326     ZBoe    G    T        0      0        2 
  14  chr14_63529326     ZGre    G    T        0      0        2 
  14  chr14_63529326     ZHar    G    T        0      0        2 
  14  chr14_63529326   Sample    G    T        0      0        2 
  14  chr14_63533767     AAsi    C    T        0      0        2 
  14  chr14_63533767     AKia    C    T        0      0        2 
  14  chr14_63533767     AOna    C    T        0      0        2 
  14  chr14_63533767     ASom    C    T        0      0        2 
  14  chr14_63533767     HCab    C    T        1      2        2 
  14  chr14_63533767     HPrz    C    T        1      2        2 
  14  chr14_63533767     ZBoe    C    T        0      0        2 
  14  chr14_63533767     ZGre    C    T        0      0        2 
  14  chr14_63533767     ZHar    C    T        0      0        2 
  14  chr14_63533767   Sample    C    T        1      2        2 
  14  chr14_63536422     AAsi    G    A        0      0        2 
  14  chr14_63536422     AKia    G    A      0.5      1        2 
  14  chr14_63536422     AOna    G    A        1      2        2 
  14  chr14_63536422     ASom    G    A        0      0        2 
  14  chr14_63536422     HCab    G    A        0      0        2 
  14  chr14_63536422     HPrz    G    A        0      0        2 
  14  chr14_63536422     ZBoe    G    A        0      0        2 
  14  chr14_63536422     ZGre    G    A        0      0        2 
  14  chr14_63536422     ZHar    G    A        0      0        2 
  14  chr14_63536422   Sample    G    A        0      0        2 
  14  chr14_63539166     AAsi    T    C        0      0        2 
  14  chr14_63539166     AKia    T    C        0      0        2 
  14  chr14_63539166     AOna    T    C        0      0        2 
  14  chr14_63539166     ASom    T    C        0      0        2 
  14  chr14_63539166     HCab    T    C        1      2        2 
  14  chr14_63539166     HPrz    T    C        1      2        2 
  14  chr14_63539166     ZBoe    T    C        0      0        2 
  14  chr14_63539166     ZGre    T    C        0      0        2 
  14  chr14_63539166     ZHar    T    C        0      0        2 
  14  chr14_63539166   Sample    T    C        1      2        2 
  14  chr14_63540169     AAsi    G    C        0      0        2 
  14  chr14_63540169     AKia    G    C        0      0        2 
  14  chr14_63540169     AOna    G    C        0      0        2 
  14  chr14_63540169     ASom    G    C        0      0        2 
  14  chr14_63540169     HCab    G    C        1      2        2 
  14  chr14_63540169     HPrz    G    C        1      2        2 
  14  chr14_63540169     ZBoe    G    C        0      0        2 
  14  chr14_63540169     ZGre    G    C        0      0        2 
  14  chr14_63540169     ZHar    G    C        0      0        2 
  14  chr14_63540169   Sample    G    C        1      2        2 
  14  chr14_63540353     AAsi    G    A        0      0        2 
  14  chr14_63540353     AKia    G    A      0.5      1        2 
  14  chr14_63540353     AOna    G    A        0      0        2 
  14  chr14_63540353     ASom    G    A        0      0        2 
  14  chr14_63540353     HCab    G    A        0      0        2 
  14  chr14_63540353     HPrz    G    A        0      0        2 
  14  chr14_63540353     ZBoe    G    A        0      0        2 
  14  chr14_63540353     ZGre    G    A        0      0        2 
  14  chr14_63540353     ZHar    G    A        0      0        2 
  14  chr14_63540353   Sample    G    A        0      0        2 
  14  chr14_63545665     AAsi    T    C        0      0        2 
  14  chr14_63545665     AKia    T    C      0.5      1        2 
  14  chr14_63545665     AOna    T    C        0      0        2 
  14  chr14_63545665     ASom    T    C        0      0        2 
  14  chr14_63545665     HCab    T    C        0      0        2 
  14  chr14_63545665     HPrz    T    C        0      0        2 
  14  chr14_63545665     ZBoe    T    C        0      0        2 
  14  chr14_63545665     ZGre    T    C        0      0        2 
  14  chr14_63545665     ZHar    T    C        0      0        2 
  14  chr14_63545665   Sample    T    C        0      0        2 
  14  chr14_63552509     AAsi    T    C        0      0        2 
  14  chr14_63552509     AKia    T    C        0      0        2 
  14  chr14_63552509     AOna    T    C      0.5      1        2 
  14  chr14_63552509     ASom    T    C        0      0        2 
  14  chr14_63552509     HCab    T    C        0      0        2 
  14  chr14_63552509     HPrz    T    C        0      0        2 
  14  chr14_63552509     ZBoe    T    C        0      0        2 
  14  chr14_63552509     ZGre    T    C        0      0        2 
  14  chr14_63552509     ZHar    T    C        0      0        2 
  14  chr14_63552509   Sample    T    C        0      0        2 
  14  chr14_63570318     AAsi    C    A        1      2        2 
  14  chr14_63570318     AKia    C    A        0      0        2 
  14  chr14_63570318     AOna    C    A        0      0        2 
  14  chr14_63570318     ASom    C    A        1      2        2 
  14  chr14_63570318     HCab    C    A        0      0        2 
  14  chr14_63570318     HPrz    C    A        0      0        2 
  14  chr14_63570318     ZBoe    C    A        0      0        2 
  14  chr14_63570318     ZGre    C    A        0      0        2 
  14  chr14_63570318     ZHar    C    A        0      0        2 
  14  chr14_63570318   Sample    C    A        0      0        2 
  14  chr14_63578204     AAsi    G    T        1      2        2 
  14  chr14_63578204     AKia    G    T        0      0        2 
  14  chr14_63578204     AOna    G    T        0      0        2 
  14  chr14_63578204     ASom    G    T        0      0        2 
  14  chr14_63578204     HCab    G    T        0      0        2 
  14  chr14_63578204     HPrz    G    T        0      0        2 
  14  chr14_63578204     ZBoe    G    T        0      0        2 
  14  chr14_63578204     ZGre    G    T        0      0        2 
  14  chr14_63578204     ZHar    G    T        0      0        2 
  14  chr14_63578204   Sample    G    T        0      0        2 
  14  chr14_63580324     AAsi    C    T        0      0        2 
  14  chr14_63580324     AKia    C    T        0      0        2 
  14  chr14_63580324     AOna    C    T        0      0        2 
  14  chr14_63580324     ASom    C    T        1      2        2 
  14  chr14_63580324     HCab    C    T        0      0        2 
  14  chr14_63580324     HPrz    C    T        0      0        2 
  14  chr14_63580324     ZBoe    C    T        0      0        2 
  14  chr14_63580324     ZGre    C    T        0      0        2 
  14  chr14_63580324     ZHar    C    T        0      0        2 
  14  chr14_63580324   Sample    C    T        0      0        2 
  14  chr14_63580721     AAsi    G    C        0      0        2 
  14  chr14_63580721     AKia    G    C        0      0        2 
  14  chr14_63580721     AOna    G    C        0      0        2 
  14  chr14_63580721     ASom    G    C        0      0        2 
  14  chr14_63580721     HCab    G    C        0      0        2 
  14  chr14_63580721     HPrz    G    C        0      0        2 
  14  chr14_63580721     ZBoe    G    C      0.5      1        2 
  14  chr14_63580721     ZGre    G    C        0      0        2 
  14  chr14_63580721     ZHar    G    C        0      0        2 
  14  chr14_63580721   Sample    G    C        0      0        2 
  14  chr14_63586174     AAsi    T    C        0      0        2 
  14  chr14_63586174     AKia    T    C        0      0        2 
  14  chr14_63586174     AOna    T    C      0.5      1        2 
  14  chr14_63586174     ASom    T    C        0      0        2 
  14  chr14_63586174     HCab    T    C        0      0        2 
  14  chr14_63586174     HPrz    T    C        0      0        2 
  14  chr14_63586174     ZBoe    T    C        0      0        2 
  14  chr14_63586174     ZGre    T    C        0      0        2 
  14  chr14_63586174     ZHar    T    C        0      0        2 
  14  chr14_63586174   Sample    T    C        0      0        2 
  14  chr14_63586360     AAsi    A    C        0      0        2 
  14  chr14_63586360     AKia    A    C      0.5      1        2 
  14  chr14_63586360     AOna    A    C        0      0        2 
  14  chr14_63586360     ASom    A    C        0      0        2 
  14  chr14_63586360     HCab    A    C        0      0        2 
  14  chr14_63586360     HPrz    A    C        0      0        2 
  14  chr14_63586360     ZBoe    A    C        0      0        2 
  14  chr14_63586360     ZGre    A    C        0      0        2 
  14  chr14_63586360     ZHar    A    C        0      0        2 
  14  chr14_63586360   Sample    A    C        0      0        2 
  14  chr14_63587541     AAsi    C    T        0      0        2 
  14  chr14_63587541     AKia    C    T        0      0        2 
  14  chr14_63587541     AOna    C    T        0      0        2 
  14  chr14_63587541     ASom    C    T        0      0        2 
  14  chr14_63587541     HCab    C    T      0.5      1        2 
  14  chr14_63587541     HPrz    C    T        0      0        2 
  14  chr14_63587541     ZBoe    C    T        0      0        2 
  14  chr14_63587541     ZGre    C    T        0      0        2 
  14  chr14_63587541     ZHar    C    T        0      0        2 
  14  chr14_63587541   Sample    C    T        1      2        2 
  14  chr14_63592717     AAsi    C    T        0      0        2 
  14  chr14_63592717     AKia    C    T        0      0        2 
  14  chr14_63592717     AOna    C    T      0.5      1        2 
  14  chr14_63592717     ASom    C    T        0      0        2 
  14  chr14_63592717     HCab    C    T        0      0        2 
  14  chr14_63592717     HPrz    C    T        0      0        2 
  14  chr14_63592717     ZBoe    C    T        0      0        2 
  14  chr14_63592717     ZGre    C    T        0      0        2 
  14  chr14_63592717     ZHar    C    T        0      0        2 
  14  chr14_63592717   Sample    C    T        0      0        2 
  14  chr14_63599226     AAsi    A    G        1      2        2 
  14  chr14_63599226     AKia    A    G        1      2        2 
  14  chr14_63599226     AOna    A    G        1      2        2 
  14  chr14_63599226     ASom    A    G        1      2        2 
  14  chr14_63599226     HCab    A    G        0      0        2 
  14  chr14_63599226     HPrz    A    G        0      0        2 
  14  chr14_63599226     ZBoe    A    G        0      0        2 
  14  chr14_63599226     ZGre    A    G        0      0        2 
  14  chr14_63599226     ZHar    A    G        0      0        2 
  14  chr14_63599226   Sample    A    G        0      0        2 
  14  chr14_63600423     AAsi    C    T        0      0        2 
  14  chr14_63600423     AKia    C    T        0      0        2 
  14  chr14_63600423     AOna    C    T        0      0        2 
  14  chr14_63600423     ASom    C    T        0      0        2 
  14  chr14_63600423     HCab    C    T        0      0        2 
  14  chr14_63600423     HPrz    C    T        0      0        2 
  14  chr14_63600423     ZBoe    C    T      0.5      1        2 
  14  chr14_63600423     ZGre    C    T        0      0        2 
  14  chr14_63600423     ZHar    C    T        1      2        2 
  14  chr14_63600423   Sample    C    T        0      0        2 
  14  chr14_63612993     AAsi    A    G      0.5      1        2 
  14  chr14_63612993     AKia    A    G        0      0        2 
  14  chr14_63612993     AOna    A    G        0      0        2 
  14  chr14_63612993     ASom    A    G        1      2        2 
  14  chr14_63612993     HCab    A    G        0      0        2 
  14  chr14_63612993     HPrz    A    G        0      0        2 
  14  chr14_63612993     ZBoe    A    G        0      0        2 
  14  chr14_63612993     ZGre    A    G        0      0        2 
  14  chr14_63612993     ZHar    A    G        0      0        2 
  14  chr14_63612993   Sample    A    G        0      0        2 
  14  chr14_63630017     AAsi    G    A        0      0        2 
  14  chr14_63630017     AKia    G    A        0      0        2 
  14  chr14_63630017     AOna    G    A        1      2        2 
  14  chr14_63630017     ASom    G    A        0      0        2 
  14  chr14_63630017     HCab    G    A        0      0        2 
  14  chr14_63630017     HPrz    G    A        0      0        2 
  14  chr14_63630017     ZBoe    G    A        0      0        2 
  14  chr14_63630017     ZGre    G    A        0      0        2 
  14  chr14_63630017     ZHar    G    A        0      0        2 
  14  chr14_63630017   Sample    G    A        0      0        2 
  14  chr14_63630488     AAsi    C    A        0      0        2 
  14  chr14_63630488     AKia    C    A        0      0        2 
  14  chr14_63630488     AOna    C    A        0      0        2 
  14  chr14_63630488     ASom    C    A        0      0        2 
  14  chr14_63630488     HCab    C    A        1      2        2 
  14  chr14_63630488     HPrz    C    A        1      2        2 
  14  chr14_63630488     ZBoe    C    A        0      0        2 
  14  chr14_63630488     ZGre    C    A        0      0        2 
  14  chr14_63630488     ZHar    C    A        0      0        2 
  14  chr14_63630488   Sample    C    A        1      2        2 
  14  chr14_63635493     AAsi    T    G        1      2        2 
  14  chr14_63635493     AKia    T    G        0      0        2 
  14  chr14_63635493     AOna    T    G        0      0        2 
  14  chr14_63635493     ASom    T    G        0      0        2 
  14  chr14_63635493     HCab    T    G        0      0        2 
  14  chr14_63635493     HPrz    T    G        0      0        2 
  14  chr14_63635493     ZBoe    T    G        0      0        2 
  14  chr14_63635493     ZGre    T    G        0      0        2 
  14  chr14_63635493     ZHar    T    G        0      0        2 
  14  chr14_63635493   Sample    T    G        0      0        2 
  14  chr14_63642681     AAsi    C    T        0      0        2 
  14  chr14_63642681     AKia    C    T        0      0        2 
  14  chr14_63642681     AOna    C    T        0      0        2 
  14  chr14_63642681     ASom    C    T        0      0        2 
  14  chr14_63642681     HCab    C    T        0      0        2 
  14  chr14_63642681     HPrz    C    T        0      0        2 
  14  chr14_63642681     ZBoe    C    T        0      0        2 
  14  chr14_63642681     ZGre    C    T        1      2        2 
  14  chr14_63642681     ZHar    C    T        0      0        2 
  14  chr14_63642681   Sample    C    T        0      0        2 
  14  chr14_63646073     AAsi    G    A        0      0        2 
  14  chr14_63646073     AKia    G    A        1      2        2 
  14  chr14_63646073     AOna    G    A        1      2        2 
  14  chr14_63646073     ASom    G    A        0      0        2 
  14  chr14_63646073     HCab    G    A        0      0        2 
  14  chr14_63646073     HPrz    G    A        0      0        2 
  14  chr14_63646073     ZBoe    G    A        0      0        2 
  14  chr14_63646073     ZGre    G    A        0      0        2 
  14  chr14_63646073     ZHar    G    A        0      0        2 
  14  chr14_63646073   Sample    G    A        0      0        2 
  14  chr14_63652480     AAsi    A    G        0      0        2 
  14  chr14_63652480     AKia    A    G        0      0        2 
  14  chr14_63652480     AOna    A    G        0      0        2 
  14  chr14_63652480     ASom    A    G        0      0        2 
  14  chr14_63652480     HCab    A    G        1      2        2 
  14  chr14_63652480     HPrz    A    G        1      2        2 
  14  chr14_63652480     ZBoe    A    G        0      0        2 
  14  chr14_63652480     ZGre    A    G        0      0        2 
  14  chr14_63652480     ZHar    A    G        0      0        2 
  14  chr14_63652480   Sample    A    G        1      2        2 
  14  chr14_63656035     AAsi    T    C        0      0        2 
  14  chr14_63656035     AKia    T    C        0      0        2 
  14  chr14_63656035     AOna    T    C        0      0        2 
  14  chr14_63656035     ASom    T    C        0      0        2 
  14  chr14_63656035     HCab    T    C        0      0        2 
  14  chr14_63656035     HPrz    T    C        0      0        2 
  14  chr14_63656035     ZBoe    T    C        0      0        2 
  14  chr14_63656035     ZGre    T    C        1      2        2 
  14  chr14_63656035     ZHar    T    C        0      0        2 
  14  chr14_63656035   Sample    T    C        0      0        2 
  14  chr14_63659502     AAsi    T    G        0      0        2 
  14  chr14_63659502     AKia    T    G        0      0        2 
  14  chr14_63659502     AOna    T    G        0      0        2 
  14  chr14_63659502     ASom    T    G        0      0        2 
  14  chr14_63659502     HCab    T    G        1      2        2 
  14  chr14_63659502     HPrz    T    G        1      2        2 
  14  chr14_63659502     ZBoe    T    G        0      0        2 
  14  chr14_63659502     ZGre    T    G        0      0        2 
  14  chr14_63659502     ZHar    T    G        0      0        2 
  14  chr14_63659502   Sample    T    G        1      2        2 
  14  chr14_63663965     AAsi    T    C        0      0        2 
  14  chr14_63663965     AKia    T    C        0      0        2 
  14  chr14_63663965     AOna    T    C        0      0        2 
  14  chr14_63663965     ASom    T    C        0      0        2 
  14  chr14_63663965     HCab    T    C        0      0        2 
  14  chr14_63663965     HPrz    T    C        0      0        2 
  14  chr14_63663965     ZBoe    T    C        0      0        2 
  14  chr14_63663965     ZGre    T    C        0      0        2 
  14  chr14_63663965     ZHar    T    C      0.5      1        2 
  14  chr14_63663965   Sample    T    C        0      0        2 
  14  chr14_63667584     AAsi    G    A        0      0        2 
  14  chr14_63667584     AKia    G    A        0      0        2 
  14  chr14_63667584     AOna    G    A        0      0        2 
  14  chr14_63667584     ASom    G    A        0      0        2 
  14  chr14_63667584     HCab    G    A        0      0        2 
  14  chr14_63667584     HPrz    G    A      0.5      1        2 
  14  chr14_63667584     ZBoe    G    A        0      0        2 
  14  chr14_63667584     ZGre    G    A        0      0        2 
  14  chr14_63667584     ZHar    G    A        0      0        2 
  14  chr14_63667584   Sample    G    A        0      0        2 
  14  chr14_63668549     AAsi    T    C        0      0        2 
  14  chr14_63668549     AKia    T    C        0      0        2 
  14  chr14_63668549     AOna    T    C        0      0        2 
  14  chr14_63668549     ASom    T    C      0.5      1        2 
  14  chr14_63668549     HCab    T    C        0      0        2 
  14  chr14_63668549     HPrz    T    C        0      0        2 
  14  chr14_63668549     ZBoe    T    C        0      0        2 
  14  chr14_63668549     ZGre    T    C        0      0        2 
  14  chr14_63668549     ZHar    T    C        0      0        2 
  14  chr14_63668549   Sample    T    C        0      0        2 
  14  chr14_63675447     AAsi    T    C        0      0        2 
  14  chr14_63675447     AKia    T    C        0      0        2 
  14  chr14_63675447     AOna    T    C        0      0        2 
  14  chr14_63675447     ASom    T    C        0      0        2 
  14  chr14_63675447     HCab    T    C        0      0        2 
  14  chr14_63675447     HPrz    T    C      0.5      1        2 
  14  chr14_63675447     ZBoe    T    C        0      0        2 
  14  chr14_63675447     ZGre    T    C        0      0        2 
  14  chr14_63675447     ZHar    T    C        0      0        2 
  14  chr14_63675447   Sample    T    C        0      0        2 
  14  chr14_63685874     AAsi    G    C        0      0        2 
  14  chr14_63685874     AKia    G    C        0      0        2 
  14  chr14_63685874     AOna    G    C        0      0        2 
  14  chr14_63685874     ASom    G    C        0      0        2 
  14  chr14_63685874     HCab    G    C        0      0        2 
  14  chr14_63685874     HPrz    G    C        0      0        2 
  14  chr14_63685874     ZBoe    G    C        0      0        2 
  14  chr14_63685874     ZGre    G    C        0      0        2 
  14  chr14_63685874     ZHar    G    C      0.5      1        2 
  14  chr14_63685874   Sample    G    C        0      0        2 
  14  chr14_63689713     AAsi    G    A        0      0        2 
  14  chr14_63689713     AKia    G    A        0      0        2 
  14  chr14_63689713     AOna    G    A        0      0        2 
  14  chr14_63689713     ASom    G    A        0      0        2 
  14  chr14_63689713     HCab    G    A        0      0        2 
  14  chr14_63689713     HPrz    G    A        0      0        2 
  14  chr14_63689713     ZBoe    G    A        0      0        2 
  14  chr14_63689713     ZGre    G    A        1      2        2 
  14  chr14_63689713     ZHar    G    A        1      2        2 
  14  chr14_63689713   Sample    G    A        0      0        2 
  14  chr14_63700311     AAsi    T    A        0      0        2 
  14  chr14_63700311     AKia    T    A        0      0        2 
  14  chr14_63700311     AOna    T    A        0      0        2 
  14  chr14_63700311     ASom    T    A        0      0        2 
  14  chr14_63700311     HCab    T    A        1      2        2 
  14  chr14_63700311     HPrz    T    A        1      2        2 
  14  chr14_63700311     ZBoe    T    A        0      0        2 
  14  chr14_63700311     ZGre    T    A        0      0        2 
  14  chr14_63700311     ZHar    T    A        0      0        2 
  14  chr14_63700311   Sample    T    A        1      2        2 
  14  chr14_63713715     AAsi    G    C        0      0        2 
  14  chr14_63713715     AKia    G    C        0      0        2 
  14  chr14_63713715     AOna    G    C        0      0        2 
  14  chr14_63713715     ASom    G    C        0      0        2 
  14  chr14_63713715     HCab    G    C        1      2        2 
  14  chr14_63713715     HPrz    G    C        1      2        2 
  14  chr14_63713715     ZBoe    G    C        0      0        2 
  14  chr14_63713715     ZGre    G    C        0      0        2 
  14  chr14_63713715     ZHar    G    C        0      0        2 
  14  chr14_63713715   Sample    G    C        1      2        2 
  14  chr14_63718876     AAsi    T    C        0      0        2 
  14  chr14_63718876     AKia    T    C        0      0        2 
  14  chr14_63718876     AOna    T    C        0      0        2 
  14  chr14_63718876     ASom    T    C        0      0        2 
  14  chr14_63718876     HCab    T    C        1      2        2 
  14  chr14_63718876     HPrz    T    C        1      2        2 
  14  chr14_63718876     ZBoe    T    C        0      0        2 
  14  chr14_63718876     ZGre    T    C        0      0        2 
  14  chr14_63718876     ZHar    T    C        0      0        2 
  14  chr14_63718876   Sample    T    C        1      2        2 
  14  chr14_63719980     AAsi    G    T        0      0        2 
  14  chr14_63719980     AKia    G    T        0      0        2 
  14  chr14_63719980     AOna    G    T        1      2        2 
  14  chr14_63719980     ASom    G    T        0      0        2 
  14  chr14_63719980     HCab    G    T        0      0        2 
  14  chr14_63719980     HPrz    G    T        0      0        2 
  14  chr14_63719980     ZBoe    G    T        0      0        2 
  14  chr14_63719980     ZGre    G    T        0      0        2 
  14  chr14_63719980     ZHar    G    T        0      0        2 
  14  chr14_63719980   Sample    G    T        0      0        2 
  14  chr14_63735747     AAsi    C    T        0      0        2 
  14  chr14_63735747     AKia    C    T        0      0        2 
  14  chr14_63735747     AOna    C    T        0      0        2 
  14  chr14_63735747     ASom    C    T        0      0        2 
  14  chr14_63735747     HCab    C    T        0      0        2 
  14  chr14_63735747     HPrz    C    T        0      0        2 
  14  chr14_63735747     ZBoe    C    T        1      2        2 
  14  chr14_63735747     ZGre    C    T        0      0        2 
  14  chr14_63735747     ZHar    C    T        0      0        2 
  14  chr14_63735747   Sample    C    T        0      0        2 
  14  chr14_63738438     AAsi    C    G        0      0        2 
  14  chr14_63738438     AKia    C    G        0      0        2 
  14  chr14_63738438     AOna    C    G        0      0        2 
  14  chr14_63738438     ASom    C    G        0      0        2 
  14  chr14_63738438     HCab    C    G        1      2        2 
  14  chr14_63738438     HPrz    C    G      0.5      1        2 
  14  chr14_63738438     ZBoe    C    G        0      0        2 
  14  chr14_63738438     ZGre    C    G        0      0        2 
  14  chr14_63738438     ZHar    C    G        0      0        2 
  14  chr14_63738438   Sample    C    G        1      2        2 
  14  chr14_63757929     AAsi    A    G        0      0        2 
  14  chr14_63757929     AKia    A    G        0      0        2 
  14  chr14_63757929     AOna    A    G      0.5      1        2 
  14  chr14_63757929     ASom    A    G        0      0        2 
  14  chr14_63757929     HCab    A    G        0      0        2 
  14  chr14_63757929     HPrz    A    G        0      0        2 
  14  chr14_63757929     ZBoe    A    G        0      0        2 
  14  chr14_63757929     ZGre    A    G        0      0        2 
  14  chr14_63757929     ZHar    A    G        0      0        2 
  14  chr14_63757929   Sample    A    G        0      0        2 
  14  chr14_63767421     AAsi    T    C        0      0        2 
  14  chr14_63767421     AKia    T    C        0      0        2 
  14  chr14_63767421     AOna    T    C        0      0        2 
  14  chr14_63767421     ASom    T    C        0      0        2 
  14  chr14_63767421     HCab    T    C        0      0        2 
  14  chr14_63767421     HPrz    T    C        0      0        2 
  14  chr14_63767421     ZBoe    T    C        0      0        2 
  14  chr14_63767421     ZGre    T    C        0      0        2 
  14  chr14_63767421     ZHar    T    C      0.5      1        2 
  14  chr14_63767421   Sample    T    C        0      0        2 
  14  chr14_63769248     AAsi    G    T        0      0        2 
  14  chr14_63769248     AKia    G    T        0      0        2 
  14  chr14_63769248     AOna    G    T        0      0        2 
  14  chr14_63769248     ASom    G    T        0      0        2 
  14  chr14_63769248     HCab    G    T        1      2        2 
  14  chr14_63769248     HPrz    G    T        1      2        2 
  14  chr14_63769248     ZBoe    G    T        0      0        2 
  14  chr14_63769248     ZGre    G    T        0      0        2 
  14  chr14_63769248     ZHar    G    T        0      0        2 
  14  chr14_63769248   Sample    G    T        1      2        2 
  14  chr14_63771317     AAsi    C    T        0      0        2 
  14  chr14_63771317     AKia    C    T        0      0        2 
  14  chr14_63771317     AOna    C    T        0      0        2 
  14  chr14_63771317     ASom    C    T        0      0        2 
  14  chr14_63771317     HCab    C    T        1      2        2 
  14  chr14_63771317     HPrz    C    T        1      2        2 
  14  chr14_63771317     ZBoe    C    T        0      0        2 
  14  chr14_63771317     ZGre    C    T        0      0        2 
  14  chr14_63771317     ZHar    C    T        0      0        2 
  14  chr14_63771317   Sample    C    T        1      2        2 
  14  chr14_63776952     AAsi    A    G        0      0        2 
  14  chr14_63776952     AKia    A    G        0      0        2 
  14  chr14_63776952     AOna    A    G        0      0        2 
  14  chr14_63776952     ASom    A    G        0      0        2 
  14  chr14_63776952     HCab    A    G        0      0        2 
  14  chr14_63776952     HPrz    A    G        0      0        2 
  14  chr14_63776952     ZBoe    A    G        0      0        2 
  14  chr14_63776952     ZGre    A    G        0      0        2 
  14  chr14_63776952     ZHar    A    G      0.5      1        2 
  14  chr14_63776952   Sample    A    G        0      0        2 
  14  chr14_63786983     AAsi    A    G        0      0        2 
  14  chr14_63786983     AKia    A    G        0      0        2 
  14  chr14_63786983     AOna    A    G        0      0        2 
  14  chr14_63786983     ASom    A    G        0      0        2 
  14  chr14_63786983     HCab    A    G        0      0        2 
  14  chr14_63786983     HPrz    A    G        0      0        2 
  14  chr14_63786983     ZBoe    A    G        0      0        2 
  14  chr14_63786983     ZGre    A    G        1      2        2 
  14  chr14_63786983     ZHar    A    G        0      0        2 
  14  chr14_63786983   Sample    A    G        0      0        2 
  14  chr14_63787948     AAsi    G    C        0      0        2 
  14  chr14_63787948     AKia    G    C        0      0        2 
  14  chr14_63787948     AOna    G    C        0      0        2 
  14  chr14_63787948     ASom    G    C        0      0        2 
  14  chr14_63787948     HCab    G    C        1      2        2 
  14  chr14_63787948     HPrz    G    C        1      2        2 
  14  chr14_63787948     ZBoe    G    C        0      0        2 
  14  chr14_63787948     ZGre    G    C        0      0        2 
  14  chr14_63787948     ZHar    G    C        0      0        2 
  14  chr14_63787948   Sample    G    C        1      2        2 
  14  chr14_63791290     AAsi    C    T        0      0        2 
  14  chr14_63791290     AKia    C    T        0      0        2 
  14  chr14_63791290     AOna    C    T        0      0        2 
  14  chr14_63791290     ASom    C    T        0      0        2 
  14  chr14_63791290     HCab    C    T        0      0        2 
  14  chr14_63791290     HPrz    C    T        0      0        2 
  14  chr14_63791290     ZBoe    C    T      0.5      1        2 
  14  chr14_63791290     ZGre    C    T        0      0        2 
  14  chr14_63791290     ZHar    C    T        0      0        2 
  14  chr14_63791290   Sample    C    T        0      0        2 
  14  chr14_63792226     AAsi    T    G        0      0        2 
  14  chr14_63792226     AKia    T    G        0      0        2 
  14  chr14_63792226     AOna    T    G        0      0        2 
  14  chr14_63792226     ASom    T    G        0      0        2 
  14  chr14_63792226     HCab    T    G        0      0        2 
  14  chr14_63792226     HPrz    T    G        0      0        2 
  14  chr14_63792226     ZBoe    T    G        0      0        2 
  14  chr14_63792226     ZGre    T    G        1      2        2 
  14  chr14_63792226     ZHar    T    G        0      0        2 
  14  chr14_63792226   Sample    T    G        0      0        2 
  14  chr14_63796268     AAsi    T    C        0      0        2 
  14  chr14_63796268     AKia    T    C        0      0        2 
  14  chr14_63796268     AOna    T    C        0      0        2 
  14  chr14_63796268     ASom    T    C        0      0        2 
  14  chr14_63796268     HCab    T    C        0      0        2 
  14  chr14_63796268     HPrz    T    C        0      0        2 
  14  chr14_63796268     ZBoe    T    C      0.5      1        2 
  14  chr14_63796268     ZGre    T    C        0      0        2 
  14  chr14_63796268     ZHar    T    C        0      0        2 
  14  chr14_63796268   Sample    T    C        0      0        2 
  14  chr14_63800521     AAsi    A    G        0      0        2 
  14  chr14_63800521     AKia    A    G      0.5      1        2 
  14  chr14_63800521     AOna    A    G        0      0        2 
  14  chr14_63800521     ASom    A    G        0      0        2 
  14  chr14_63800521     HCab    A    G        0      0        2 
  14  chr14_63800521     HPrz    A    G        0      0        2 
  14  chr14_63800521     ZBoe    A    G        0      0        2 
  14  chr14_63800521     ZGre    A    G        0      0        2 
  14  chr14_63800521     ZHar    A    G        0      0        2 
  14  chr14_63800521   Sample    A    G        0      0        2 
  14  chr14_63801385     AAsi    C    T        0      0        2 
  14  chr14_63801385     AKia    C    T        0      0        2 
  14  chr14_63801385     AOna    C    T        0      0        2 
  14  chr14_63801385     ASom    C    T        0      0        2 
  14  chr14_63801385     HCab    C    T        0      0        2 
  14  chr14_63801385     HPrz    C    T        0      0        2 
  14  chr14_63801385     ZBoe    C    T        1      2        2 
  14  chr14_63801385     ZGre    C    T        1      2        2 
  14  chr14_63801385     ZHar    C    T        1      2        2 
  14  chr14_63801385   Sample    C    T        0      0        2 
  14  chr14_63811663     AAsi    G    C        1      2        2 
  14  chr14_63811663     AKia    G    C        1      2        2 
  14  chr14_63811663     AOna    G    C        1      2        2 
  14  chr14_63811663     ASom    G    C        1      2        2 
  14  chr14_63811663     HCab    G    C        0      0        2 
  14  chr14_63811663     HPrz    G    C        0      0        2 
  14  chr14_63811663     ZBoe    G    C        0      0        2 
  14  chr14_63811663     ZGre    G    C        0      0        2 
  14  chr14_63811663     ZHar    G    C        0      0        2 
  14  chr14_63811663   Sample    G    C        0      0        2 
  14  chr14_63813781     AAsi    T    C        0      0        2 
  14  chr14_63813781     AKia    T    C        0      0        2 
  14  chr14_63813781     AOna    T    C        0      0        2 
  14  chr14_63813781     ASom    T    C        0      0        2 
  14  chr14_63813781     HCab    T    C        0      0        2 
  14  chr14_63813781     HPrz    T    C        0      0        2 
  14  chr14_63813781     ZBoe    T    C        0      0        2 
  14  chr14_63813781     ZGre    T    C        0      0        2 
  14  chr14_63813781     ZHar    T    C        1      2        2 
  14  chr14_63813781   Sample    T    C        0      0        2 
  14  chr14_63814072     AAsi    A    G        0      0        2 
  14  chr14_63814072     AKia    A    G        1      2        2 
  14  chr14_63814072     AOna    A    G        0      0        2 
  14  chr14_63814072     ASom    A    G        0      0        2 
  14  chr14_63814072     HCab    A    G        0      0        2 
  14  chr14_63814072     HPrz    A    G        0      0        2 
  14  chr14_63814072     ZBoe    A    G        0      0        2 
  14  chr14_63814072     ZGre    A    G        0      0        2 
  14  chr14_63814072     ZHar    A    G        0      0        2 
  14  chr14_63814072   Sample    A    G        0      0        2 
  14  chr14_63818394     AAsi    G    C        0      0        2 
  14  chr14_63818394     AKia    G    C        0      0        2 
  14  chr14_63818394     AOna    G    C      0.5      1        2 
  14  chr14_63818394     ASom    G    C        0      0        2 
  14  chr14_63818394     HCab    G    C        0      0        2 
  14  chr14_63818394     HPrz    G    C        0      0        2 
  14  chr14_63818394     ZBoe    G    C        0      0        2 
  14  chr14_63818394     ZGre    G    C        0      0        2 
  14  chr14_63818394     ZHar    G    C        0      0        2 
  14  chr14_63818394   Sample    G    C        0      0        2 
  14  chr14_63819881     AAsi    C    G        0      0        2 
  14  chr14_63819881     AKia    C    G        0      0        2 
  14  chr14_63819881     AOna    C    G        0      0        2 
  14  chr14_63819881     ASom    C    G        0      0        2 
  14  chr14_63819881     HCab    C    G        0      0        2 
  14  chr14_63819881     HPrz    C    G        0      0        2 
  14  chr14_63819881     ZBoe    C    G        1      2        2 
  14  chr14_63819881     ZGre    C    G        1      2        2 
  14  chr14_63819881     ZHar    C    G        1      2        2 
  14  chr14_63819881   Sample    C    G        0      0        2 
  14  chr14_63823775     AAsi    C    T        0      0        2 
  14  chr14_63823775     AKia    C    T        0      0        2 
  14  chr14_63823775     AOna    C    T      0.5      1        2 
  14  chr14_63823775     ASom    C    T        0      0        2 
  14  chr14_63823775     HCab    C    T        0      0        2 
  14  chr14_63823775     HPrz    C    T        0      0        2 
  14  chr14_63823775     ZBoe    C    T        0      0        2 
  14  chr14_63823775     ZGre    C    T        0      0        2 
  14  chr14_63823775     ZHar    C    T        0      0        2 
  14  chr14_63823775   Sample    C    T        0      0        2 
  14  chr14_63833879     AAsi    T    C        0      0        2 
  14  chr14_63833879     AKia    T    C        0      0        2 
  14  chr14_63833879     AOna    T    C        0      0        2 
  14  chr14_63833879     ASom    T    C        0      0        2 
  14  chr14_63833879     HCab    T    C        1      2        2 
  14  chr14_63833879     HPrz    T    C        1      2        2 
  14  chr14_63833879     ZBoe    T    C        0      0        2 
  14  chr14_63833879     ZGre    T    C        0      0        2 
  14  chr14_63833879     ZHar    T    C        0      0        2 
  14  chr14_63833879   Sample    T    C        1      2        2 
  14  chr14_63839835     AAsi    T    C        0      0        2 
  14  chr14_63839835     AKia    T    C      0.5      1        2 
  14  chr14_63839835     AOna    T    C      0.5      1        2 
  14  chr14_63839835     ASom    T    C        0      0        2 
  14  chr14_63839835     HCab    T    C        0      0        2 
  14  chr14_63839835     HPrz    T    C        0      0        2 
  14  chr14_63839835     ZBoe    T    C        0      0        2 
  14  chr14_63839835     ZGre    T    C        0      0        2 
  14  chr14_63839835     ZHar    T    C        0      0        2 
  14  chr14_63839835   Sample    T    C        0      0        2 
  14  chr14_63842421     AAsi    C    T        0      0        2 
  14  chr14_63842421     AKia    C    T        0      0        2 
  14  chr14_63842421     AOna    C    T        0      0        2 
  14  chr14_63842421     ASom    C    T        0      0        2 
  14  chr14_63842421     HCab    C    T        0      0        2 
  14  chr14_63842421     HPrz    C    T        0      0        2 
  14  chr14_63842421     ZBoe    C    T        0      0        2 
  14  chr14_63842421     ZGre    C    T        1      2        2 
  14  chr14_63842421     ZHar    C    T        0      0        2 
  14  chr14_63842421   Sample    C    T        0      0        2 
  14  chr14_63843358     AAsi    C    T        0      0        2 
  14  chr14_63843358     AKia    C    T        0      0        2 
  14  chr14_63843358     AOna    C    T        0      0        2 
  14  chr14_63843358     ASom    C    T        0      0        2 
  14  chr14_63843358     HCab    C    T        1      2        2 
  14  chr14_63843358     HPrz    C    T        1      2        2 
  14  chr14_63843358     ZBoe    C    T        0      0        2 
  14  chr14_63843358     ZGre    C    T        0      0        2 
  14  chr14_63843358     ZHar    C    T        0      0        2 
  14  chr14_63843358   Sample    C    T        1      2        2 
  14  chr14_63843599     AAsi    T    C        0      0        2 
  14  chr14_63843599     AKia    T    C        0      0        2 
  14  chr14_63843599     AOna    T    C        0      0        2 
  14  chr14_63843599     ASom    T    C        0      0        2 
  14  chr14_63843599     HCab    T    C        1      2        2 
  14  chr14_63843599     HPrz    T    C      0.5      1        2 
  14  chr14_63843599     ZBoe    T    C        0      0        2 
  14  chr14_63843599     ZGre    T    C        0      0        2 
  14  chr14_63843599     ZHar    T    C        0      0        2 
  14  chr14_63843599   Sample    T    C        1      2        2 
  14  chr14_63845237     AAsi    A    G        0      0        2 
  14  chr14_63845237     AKia    A    G        0      0        2 
  14  chr14_63845237     AOna    A    G        0      0        2 
  14  chr14_63845237     ASom    A    G        0      0        2 
  14  chr14_63845237     HCab    A    G        1      2        2 
  14  chr14_63845237     HPrz    A    G        1      2        2 
  14  chr14_63845237     ZBoe    A    G        0      0        2 
  14  chr14_63845237     ZGre    A    G        0      0        2 
  14  chr14_63845237     ZHar    A    G        0      0        2 
  14  chr14_63845237   Sample    A    G        1      2        2 
  14  chr14_63851072     AAsi    G    A        0      0        2 
  14  chr14_63851072     AKia    G    A        0      0        2 
  14  chr14_63851072     AOna    G    A        0      0        2 
  14  chr14_63851072     ASom    G    A      0.5      1        2 
  14  chr14_63851072     HCab    G    A        0      0        2 
  14  chr14_63851072     HPrz    G    A        0      0        2 
  14  chr14_63851072     ZBoe    G    A        0      0        2 
  14  chr14_63851072     ZGre    G    A        0      0        2 
  14  chr14_63851072     ZHar    G    A        0      0        2 
  14  chr14_63851072   Sample    G    A        0      0        2 
  14  chr14_63855317     AAsi    A    C        0      0        2 
  14  chr14_63855317     AKia    A    C        0      0        2 
  14  chr14_63855317     AOna    A    C        0      0        2 
  14  chr14_63855317     ASom    A    C        0      0        2 
  14  chr14_63855317     HCab    A    C        1      2        2 
  14  chr14_63855317     HPrz    A    C        0      0        2 
  14  chr14_63855317     ZBoe    A    C        0      0        2 
  14  chr14_63855317     ZGre    A    C        0      0        2 
  14  chr14_63855317     ZHar    A    C        0      0        2 
  14  chr14_63855317   Sample    A    C        1      2        2 
  14  chr14_63867000     AAsi    C    G        0      0        2 
  14  chr14_63867000     AKia    C    G      0.5      1        2 
  14  chr14_63867000     AOna    C    G        0      0        2 
  14  chr14_63867000     ASom    C    G        0      0        2 
  14  chr14_63867000     HCab    C    G        0      0        2 
  14  chr14_63867000     HPrz    C    G        0      0        2 
  14  chr14_63867000     ZBoe    C    G        0      0        2 
  14  chr14_63867000     ZGre    C    G        0      0        2 
  14  chr14_63867000     ZHar    C    G        0      0        2 
  14  chr14_63867000   Sample    C    G        0      0        2 
  14  chr14_63867413     AAsi    T    A        0      0        2 
  14  chr14_63867413     AKia    T    A        0      0        2 
  14  chr14_63867413     AOna    T    A        0      0        2 
  14  chr14_63867413     ASom    T    A        0      0        2 
  14  chr14_63867413     HCab    T    A        0      0        2 
  14  chr14_63867413     HPrz    T    A        0      0        2 
  14  chr14_63867413     ZBoe    T    A        0      0        2 
  14  chr14_63867413     ZGre    T    A        0      0        2 
  14  chr14_63867413     ZHar    T    A      0.5      1        2 
  14  chr14_63867413   Sample    T    A        0      0        2 
  14  chr14_63873521     AAsi    A    C        0      0        2 
  14  chr14_63873521     AKia    A    C        0      0        2 
  14  chr14_63873521     AOna    A    C        0      0        2 
  14  chr14_63873521     ASom    A    C        0      0        2 
  14  chr14_63873521     HCab    A    C        0      0        2 
  14  chr14_63873521     HPrz    A    C        0      0        2 
  14  chr14_63873521     ZBoe    A    C      0.5      1        2 
  14  chr14_63873521     ZGre    A    C        0      0        2 
  14  chr14_63873521     ZHar    A    C        0      0        2 
  14  chr14_63873521   Sample    A    C        0      0        2 
  14  chr14_63882646     AAsi    T    A        0      0        2 
  14  chr14_63882646     AKia    T    A        0      0        2 
  14  chr14_63882646     AOna    T    A        0      0        2 
  14  chr14_63882646     ASom    T    A        0      0        2 
  14  chr14_63882646     HCab    T    A        0      0        2 
  14  chr14_63882646     HPrz    T    A        0      0        2 
  14  chr14_63882646     ZBoe    T    A      0.5      1        2 
  14  chr14_63882646     ZGre    T    A        0      0        2 
  14  chr14_63882646     ZHar    T    A        0      0        2 
  14  chr14_63882646   Sample    T    A        0      0        2 
  14  chr14_63889844     AAsi    A    G        0      0        2 
  14  chr14_63889844     AKia    A    G        0      0        2 
  14  chr14_63889844     AOna    A    G        0      0        2 
  14  chr14_63889844     ASom    A    G        0      0        2 
  14  chr14_63889844     HCab    A    G        1      2        2 
  14  chr14_63889844     HPrz    A    G        1      2        2 
  14  chr14_63889844     ZBoe    A    G        0      0        2 
  14  chr14_63889844     ZGre    A    G        0      0        2 
  14  chr14_63889844     ZHar    A    G        0      0        2 
  14  chr14_63889844   Sample    A    G        1      2        2 
  14  chr14_63893548     AAsi    C    T        0      0        2 
  14  chr14_63893548     AKia    C    T        0      0        2 
  14  chr14_63893548     AOna    C    T      0.5      1        2 
  14  chr14_63893548     ASom    C    T        0      0        2 
  14  chr14_63893548     HCab    C    T        0      0        2 
  14  chr14_63893548     HPrz    C    T        0      0        2 
  14  chr14_63893548     ZBoe    C    T        0      0        2 
  14  chr14_63893548     ZGre    C    T        0      0        2 
  14  chr14_63893548     ZHar    C    T        0      0        2 
  14  chr14_63893548   Sample    C    T        0      0        2 
  14  chr14_63895026     AAsi    C    T        0      0        2 
  14  chr14_63895026     AKia    C    T      0.5      1        2 
  14  chr14_63895026     AOna    C    T      0.5      1        2 
  14  chr14_63895026     ASom    C    T        0      0        2 
  14  chr14_63895026     HCab    C    T        0      0        2 
  14  chr14_63895026     HPrz    C    T        0      0        2 
  14  chr14_63895026     ZBoe    C    T        0      0        2 
  14  chr14_63895026     ZGre    C    T        0      0        2 
  14  chr14_63895026     ZHar    C    T        0      0        2 
  14  chr14_63895026   Sample    C    T        0      0        2 
  14  chr14_63901787     AAsi    C    T        0      0        2 
  14  chr14_63901787     AKia    C    T        1      2        2 
  14  chr14_63901787     AOna    C    T      0.5      1        2 
  14  chr14_63901787     ASom    C    T        0      0        2 
  14  chr14_63901787     HCab    C    T        0      0        2 
  14  chr14_63901787     HPrz    C    T        0      0        2 
  14  chr14_63901787     ZBoe    C    T        0      0        2 
  14  chr14_63901787     ZGre    C    T        0      0        2 
  14  chr14_63901787     ZHar    C    T        0      0        2 
  14  chr14_63901787   Sample    C    T        0      0        2 
  14  chr14_63913680     AAsi    G    A        0      0        2 
  14  chr14_63913680     AKia    G    A        0      0        2 
  14  chr14_63913680     AOna    G    A        0      0        2 
  14  chr14_63913680     ASom    G    A        0      0        2 
  14  chr14_63913680     HCab    G    A        0      0        2 
  14  chr14_63913680     HPrz    G    A        0      0        2 
  14  chr14_63913680     ZBoe    G    A        0      0        2 
  14  chr14_63913680     ZGre    G    A        0      0        2 
  14  chr14_63913680     ZHar    G    A        1      2        2 
  14  chr14_63913680   Sample    G    A        0      0        2 
  14  chr14_63933115     AAsi    G    A        0      0        2 
  14  chr14_63933115     AKia    G    A        0      0        2 
  14  chr14_63933115     AOna    G    A        0      0        2 
  14  chr14_63933115     ASom    G    A        0      0        2 
  14  chr14_63933115     HCab    G    A        1      2        2 
  14  chr14_63933115     HPrz    G    A        1      2        2 
  14  chr14_63933115     ZBoe    G    A        0      0        2 
  14  chr14_63933115     ZGre    G    A        0      0        2 
  14  chr14_63933115     ZHar    G    A        0      0        2 
  14  chr14_63933115   Sample    G    A        1      2        2 
  14  chr14_63939424     AAsi    G    A        0      0        2 
  14  chr14_63939424     AKia    G    A        0      0        2 
  14  chr14_63939424     AOna    G    A        0      0        2 
  14  chr14_63939424     ASom    G    A        0      0        2 
  14  chr14_63939424     HCab    G    A        0      0        2 
  14  chr14_63939424     HPrz    G    A        0      0        2 
  14  chr14_63939424     ZBoe    G    A        1      2        2 
  14  chr14_63939424     ZGre    G    A        1      2        2 
  14  chr14_63939424     ZHar    G    A        1      2        2 
  14  chr14_63939424   Sample    G    A        0      0        2 
  14  chr14_63939464     AAsi    T    C        0      0        2 
  14  chr14_63939464     AKia    T    C      0.5      1        2 
  14  chr14_63939464     AOna    T    C        0      0        2 
  14  chr14_63939464     ASom    T    C        0      0        2 
  14  chr14_63939464     HCab    T    C        0      0        2 
  14  chr14_63939464     HPrz    T    C        0      0        2 
  14  chr14_63939464     ZBoe    T    C        0      0        2 
  14  chr14_63939464     ZGre    T    C        0      0        2 
  14  chr14_63939464     ZHar    T    C        0      0        2 
  14  chr14_63939464   Sample    T    C        0      0        2 
  14  chr14_63940173     AAsi    T    C        0      0        2 
  14  chr14_63940173     AKia    T    C        0      0        2 
  14  chr14_63940173     AOna    T    C        0      0        2 
  14  chr14_63940173     ASom    T    C        0      0        2 
  14  chr14_63940173     HCab    T    C        0      0        2 
  14  chr14_63940173     HPrz    T    C        0      0        2 
  14  chr14_63940173     ZBoe    T    C        1      2        2 
  14  chr14_63940173     ZGre    T    C        1      2        2 
  14  chr14_63940173     ZHar    T    C        1      2        2 
  14  chr14_63940173   Sample    T    C        0      0        2 
  14  chr14_63945516     AAsi    A    G        0      0        2 
  14  chr14_63945516     AKia    A    G        0      0        2 
  14  chr14_63945516     AOna    A    G        0      0        2 
  14  chr14_63945516     ASom    A    G      0.5      1        2 
  14  chr14_63945516     HCab    A    G        0      0        2 
  14  chr14_63945516     HPrz    A    G        0      0        2 
  14  chr14_63945516     ZBoe    A    G        0      0        2 
  14  chr14_63945516     ZGre    A    G        0      0        2 
  14  chr14_63945516     ZHar    A    G        0      0        2 
  14  chr14_63945516   Sample    A    G        0      0        2 
  14  chr14_63950881     AAsi    C    A        0      0        2 
  14  chr14_63950881     AKia    C    A        0      0        2 
  14  chr14_63950881     AOna    C    A        0      0        2 
  14  chr14_63950881     ASom    C    A        0      0        2 
  14  chr14_63950881     HCab    C    A        1      2        2 
  14  chr14_63950881     HPrz    C    A        1      2        2 
  14  chr14_63950881     ZBoe    C    A        0      0        2 
  14  chr14_63950881     ZGre    C    A        0      0        2 
  14  chr14_63950881     ZHar    C    A        0      0        2 
  14  chr14_63950881   Sample    C    A        1      2        2 
  14  chr14_63972769     AAsi    T    G        0      0        2 
  14  chr14_63972769     AKia    T    G        0      0        2 
  14  chr14_63972769     AOna    T    G        0      0        2 
  14  chr14_63972769     ASom    T    G        0      0        2 
  14  chr14_63972769     HCab    T    G        0      0        2 
  14  chr14_63972769     HPrz    T    G        0      0        2 
  14  chr14_63972769     ZBoe    T    G        0      0        2 
  14  chr14_63972769     ZGre    T    G        0      0        2 
  14  chr14_63972769     ZHar    T    G      0.5      1        2 
  14  chr14_63972769   Sample    T    G        0      0        2 
  14  chr14_63988478     AAsi    C    T        1      2        2 
  14  chr14_63988478     AKia    C    T        1      2        2 
  14  chr14_63988478     AOna    C    T        1      2        2 
  14  chr14_63988478     ASom    C    T        1      2        2 
  14  chr14_63988478     HCab    C    T        0      0        2 
  14  chr14_63988478     HPrz    C    T        0      0        2 
  14  chr14_63988478     ZBoe    C    T        0      0        2 
  14  chr14_63988478     ZGre    C    T        0      0        2 
  14  chr14_63988478     ZHar    C    T        0      0        2 
  14  chr14_63988478   Sample    C    T        0      0        2 
  14  chr14_63993004     AAsi    C    T      0.5      1        2 
  14  chr14_63993004     AKia    C    T        0      0        2 
  14  chr14_63993004     AOna    C    T        0      0        2 
  14  chr14_63993004     ASom    C    T        0      0        2 
  14  chr14_63993004     HCab    C    T        0      0        2 
  14  chr14_63993004     HPrz    C    T        0      0        2 
  14  chr14_63993004     ZBoe    C    T        0      0        2 
  14  chr14_63993004     ZGre    C    T        0      0        2 
  14  chr14_63993004     ZHar    C    T        0      0        2 
  14  chr14_63993004   Sample    C    T        0      0        2 
  14  chr14_64003121     AAsi    T    C        0      0        2 
  14  chr14_64003121     AKia    T    C        0      0        2 
  14  chr14_64003121     AOna    T    C        0      0        2 
  14  chr14_64003121     ASom    T    C        0      0        2 
  14  chr14_64003121     HCab    T    C        0      0        2 
  14  chr14_64003121     HPrz    T    C        0      0        2 
  14  chr14_64003121     ZBoe    T    C        0      0        2 
  14  chr14_64003121     ZGre    T    C        0      0        2 
  14  chr14_64003121     ZHar    T    C      0.5      1        2 
  14  chr14_64003121   Sample    T    C        0      0        2 
  14  chr14_64007038     AAsi    G    A        0      0        2 
  14  chr14_64007038     AKia    G    A        1      2        2 
  14  chr14_64007038     AOna    G    A        1      2        2 
  14  chr14_64007038     ASom    G    A        0      0        2 
  14  chr14_64007038     HCab    G    A        0      0        2 
  14  chr14_64007038     HPrz    G    A        0      0        2 
  14  chr14_64007038     ZBoe    G    A        0      0        2 
  14  chr14_64007038     ZGre    G    A        0      0        2 
  14  chr14_64007038     ZHar    G    A        0      0        2 
  14  chr14_64007038   Sample    G    A        0      0        2 
  14  chr14_64010501     AAsi    G    A        0      0        2 
  14  chr14_64010501     AKia    G    A        0      0        2 
  14  chr14_64010501     AOna    G    A        0      0        2 
  14  chr14_64010501     ASom    G    A        0      0        2 
  14  chr14_64010501     HCab    G    A        1      2        2 
  14  chr14_64010501     HPrz    G    A        1      2        2 
  14  chr14_64010501     ZBoe    G    A        0      0        2 
  14  chr14_64010501     ZGre    G    A        0      0        2 
  14  chr14_64010501     ZHar    G    A        0      0        2 
  14  chr14_64010501   Sample    G    A        1      2        2 
  14  chr14_64012290     AAsi    G    T        0      0        2 
  14  chr14_64012290     AKia    G    T      0.5      1        2 
  14  chr14_64012290     AOna    G    T        0      0        2 
  14  chr14_64012290     ASom    G    T        0      0        2 
  14  chr14_64012290     HCab    G    T        0      0        2 
  14  chr14_64012290     HPrz    G    T        0      0        2 
  14  chr14_64012290     ZBoe    G    T        0      0        2 
  14  chr14_64012290     ZGre    G    T        0      0        2 
  14  chr14_64012290     ZHar    G    T        0      0        2 
  14  chr14_64012290   Sample    G    T        0      0        2 
  14  chr14_64013202     AAsi    T    C        0      0        2 
  14  chr14_64013202     AKia    T    C        0      0        2 
  14  chr14_64013202     AOna    T    C        0      0        2 
  14  chr14_64013202     ASom    T    C      0.5      1        2 
  14  chr14_64013202     HCab    T    C        0      0        2 
  14  chr14_64013202     HPrz    T    C        0      0        2 
  14  chr14_64013202     ZBoe    T    C        0      0        2 
  14  chr14_64013202     ZGre    T    C        0      0        2 
  14  chr14_64013202     ZHar    T    C        0      0        2 
  14  chr14_64013202   Sample    T    C        0      0        2 
  14  chr14_64018147     AAsi    G    T        0      0        2 
  14  chr14_64018147     AKia    G    T        0      0        2 
  14  chr14_64018147     AOna    G    T        0      0        2 
  14  chr14_64018147     ASom    G    T        0      0        2 
  14  chr14_64018147     HCab    G    T        0      0        2 
  14  chr14_64018147     HPrz    G    T        0      0        2 
  14  chr14_64018147     ZBoe    G    T        0      0        2 
  14  chr14_64018147     ZGre    G    T      0.5      1        2 
  14  chr14_64018147     ZHar    G    T        0      0        2 
  14  chr14_64018147   Sample    G    T        0      0        2 
  14  chr14_64024232     AAsi    T    G        0      0        2 
  14  chr14_64024232     AKia    T    G        0      0        2 
  14  chr14_64024232     AOna    T    G      0.5      1        2 
  14  chr14_64024232     ASom    T    G        0      0        2 
  14  chr14_64024232     HCab    T    G        0      0        2 
  14  chr14_64024232     HPrz    T    G        0      0        2 
  14  chr14_64024232     ZBoe    T    G        0      0        2 
  14  chr14_64024232     ZGre    T    G        0      0        2 
  14  chr14_64024232     ZHar    T    G        0      0        2 
  14  chr14_64024232   Sample    T    G        0      0        2 
  14  chr14_64027266     AAsi    T    C        0      0        2 
  14  chr14_64027266     AKia    T    C        0      0        2 
  14  chr14_64027266     AOna    T    C        0      0        2 
  14  chr14_64027266     ASom    T    C        1      2        2 
  14  chr14_64027266     HCab    T    C        0      0        2 
  14  chr14_64027266     HPrz    T    C        0      0        2 
  14  chr14_64027266     ZBoe    T    C        0      0        2 
  14  chr14_64027266     ZGre    T    C        0      0        2 
  14  chr14_64027266     ZHar    T    C        0      0        2 
  14  chr14_64027266   Sample    T    C        0      0        2 
  14  chr14_64033917     AAsi    G    A        0      0        2 
  14  chr14_64033917     AKia    G    A        0      0        2 
  14  chr14_64033917     AOna    G    A        0      0        2 
  14  chr14_64033917     ASom    G    A        0      0        2 
  14  chr14_64033917     HCab    G    A        0      0        2 
  14  chr14_64033917     HPrz    G    A      0.5      1        2 
  14  chr14_64033917     ZBoe    G    A        0      0        2 
  14  chr14_64033917     ZGre    G    A        0      0        2 
  14  chr14_64033917     ZHar    G    A        0      0        2 
  14  chr14_64033917   Sample    G    A        0      0        2 
  14  chr14_64035954     AAsi    A    T        0      0        2 
  14  chr14_64035954     AKia    A    T        0      0        2 
  14  chr14_64035954     AOna    A    T        0      0        2 
  14  chr14_64035954     ASom    A    T        0      0        2 
  14  chr14_64035954     HCab    A    T        0      0        2 
  14  chr14_64035954     HPrz    A    T      0.5      1        2 
  14  chr14_64035954     ZBoe    A    T        0      0        2 
  14  chr14_64035954     ZGre    A    T        0      0        2 
  14  chr14_64035954     ZHar    A    T        0      0        2 
  14  chr14_64035954   Sample    A    T        0      0        2 
  14  chr14_64041715     AAsi    C    T        0      0        2 
  14  chr14_64041715     AKia    C    T        0      0        2 
  14  chr14_64041715     AOna    C    T        0      0        2 
  14  chr14_64041715     ASom    C    T        0      0        2 
  14  chr14_64041715     HCab    C    T        0      0        2 
  14  chr14_64041715     HPrz    C    T        0      0        2 
  14  chr14_64041715     ZBoe    C    T        1      2        2 
  14  chr14_64041715     ZGre    C    T        1      2        2 
  14  chr14_64041715     ZHar    C    T        1      2        2 
  14  chr14_64041715   Sample    C    T        0      0        2 
  14  chr14_64042895     AAsi    A    G        0      0        2 
  14  chr14_64042895     AKia    A    G        0      0        2 
  14  chr14_64042895     AOna    A    G        0      0        2 
  14  chr14_64042895     ASom    A    G        0      0        2 
  14  chr14_64042895     HCab    A    G        1      2        2 
  14  chr14_64042895     HPrz    A    G        1      2        2 
  14  chr14_64042895     ZBoe    A    G        0      0        2 
  14  chr14_64042895     ZGre    A    G        0      0        2 
  14  chr14_64042895     ZHar    A    G        0      0        2 
  14  chr14_64042895   Sample    A    G        1      2        2 
  14  chr14_64046983     AAsi    A    T        0      0        2 
  14  chr14_64046983     AKia    A    T        0      0        2 
  14  chr14_64046983     AOna    A    T        0      0        2 
  14  chr14_64046983     ASom    A    T        1      2        2 
  14  chr14_64046983     HCab    A    T        0      0        2 
  14  chr14_64046983     HPrz    A    T        0      0        2 
  14  chr14_64046983     ZBoe    A    T        0      0        2 
  14  chr14_64046983     ZGre    A    T        0      0        2 
  14  chr14_64046983     ZHar    A    T        0      0        2 
  14  chr14_64046983   Sample    A    T        0      0        2 
  14  chr14_64065041     AAsi    A    C        0      0        2 
  14  chr14_64065041     AKia    A    C        0      0        2 
  14  chr14_64065041     AOna    A    C      0.5      1        2 
  14  chr14_64065041     ASom    A    C        0      0        2 
  14  chr14_64065041     HCab    A    C        0      0        2 
  14  chr14_64065041     HPrz    A    C        0      0        2 
  14  chr14_64065041     ZBoe    A    C        0      0        2 
  14  chr14_64065041     ZGre    A    C        0      0        2 
  14  chr14_64065041     ZHar    A    C        0      0        2 
  14  chr14_64065041   Sample    A    C        0      0        2 
  14  chr14_64070563     AAsi    T    A        0      0        2 
  14  chr14_64070563     AKia    T    A        0      0        2 
  14  chr14_64070563     AOna    T    A        0      0        2 
  14  chr14_64070563     ASom    T    A        0      0        2 
  14  chr14_64070563     HCab    T    A        0      0        2 
  14  chr14_64070563     HPrz    T    A        0      0        2 
  14  chr14_64070563     ZBoe    T    A        1      2        2 
  14  chr14_64070563     ZGre    T    A        0      0        2 
  14  chr14_64070563     ZHar    T    A        0      0        2 
  14  chr14_64070563   Sample    T    A        0      0        2 
  14  chr14_64075175     AAsi    A    G        0      0        2 
  14  chr14_64075175     AKia    A    G        0      0        2 
  14  chr14_64075175     AOna    A    G        0      0        2 
  14  chr14_64075175     ASom    A    G        0      0        2 
  14  chr14_64075175     HCab    A    G        1      2        2 
  14  chr14_64075175     HPrz    A    G        1      2        2 
  14  chr14_64075175     ZBoe    A    G        0      0        2 
  14  chr14_64075175     ZGre    A    G        0      0        2 
  14  chr14_64075175     ZHar    A    G        0      0        2 
  14  chr14_64075175   Sample    A    G        1      2        2 
  14  chr14_64076469     AAsi    T    C        0      0        2 
  14  chr14_64076469     AKia    T    C        0      0        2 
  14  chr14_64076469     AOna    T    C        0      0        2 
  14  chr14_64076469     ASom    T    C        0      0        2 
  14  chr14_64076469     HCab    T    C        0      0        2 
  14  chr14_64076469     HPrz    T    C        0      0        2 
  14  chr14_64076469     ZBoe    T    C        0      0        2 
  14  chr14_64076469     ZGre    T    C      0.5      1        2 
  14  chr14_64076469     ZHar    T    C        0      0        2 
  14  chr14_64076469   Sample    T    C        0      0        2 
  14  chr14_64081887     AAsi    C    A        0      0        2 
  14  chr14_64081887     AKia    C    A        0      0        2 
  14  chr14_64081887     AOna    C    A        0      0        2 
  14  chr14_64081887     ASom    C    A        0      0        2 
  14  chr14_64081887     HCab    C    A        0      0        2 
  14  chr14_64081887     HPrz    C    A        0      0        2 
  14  chr14_64081887     ZBoe    C    A        0      0        2 
  14  chr14_64081887     ZGre    C    A        0      0        2 
  14  chr14_64081887     ZHar    C    A        1      2        2 
  14  chr14_64081887   Sample    C    A        0      0        2 
  14  chr14_64082267     AAsi    G    A      0.5      1        2 
  14  chr14_64082267     AKia    G    A        0      0        2 
  14  chr14_64082267     AOna    G    A        0      0        2 
  14  chr14_64082267     ASom    G    A        0      0        2 
  14  chr14_64082267     HCab    G    A        0      0        2 
  14  chr14_64082267     HPrz    G    A        0      0        2 
  14  chr14_64082267     ZBoe    G    A        0      0        2 
  14  chr14_64082267     ZGre    G    A        0      0        2 
  14  chr14_64082267     ZHar    G    A        0      0        2 
  14  chr14_64082267   Sample    G    A        0      0        2 
  14  chr14_64084534     AAsi    G    T        0      0        2 
  14  chr14_64084534     AKia    G    T        0      0        2 
  14  chr14_64084534     AOna    G    T        0      0        2 
  14  chr14_64084534     ASom    G    T        0      0        2 
  14  chr14_64084534     HCab    G    T        1      2        2 
  14  chr14_64084534     HPrz    G    T        1      2        2 
  14  chr14_64084534     ZBoe    G    T        0      0        2 
  14  chr14_64084534     ZGre    G    T        0      0        2 
  14  chr14_64084534     ZHar    G    T        0      0        2 
  14  chr14_64084534   Sample    G    T        1      2        2 
  14  chr14_64105565     AAsi    G    A        0      0        2 
  14  chr14_64105565     AKia    G    A        0      0        2 
  14  chr14_64105565     AOna    G    A        0      0        2 
  14  chr14_64105565     ASom    G    A        0      0        2 
  14  chr14_64105565     HCab    G    A        0      0        2 
  14  chr14_64105565     HPrz    G    A        0      0        2 
  14  chr14_64105565     ZBoe    G    A        0      0        2 
  14  chr14_64105565     ZGre    G    A      0.5      1        2 
  14  chr14_64105565     ZHar    G    A        0      0        2 
  14  chr14_64105565   Sample    G    A        0      0        2 
  14  chr14_64141322     AAsi    A    C        1      2        2 
  14  chr14_64141322     AKia    A    C        0      0        2 
  14  chr14_64141322     AOna    A    C        0      0        2 
  14  chr14_64141322     ASom    A    C        1      2        2 
  14  chr14_64141322     HCab    A    C        0      0        2 
  14  chr14_64141322     HPrz    A    C        0      0        2 
  14  chr14_64141322     ZBoe    A    C        1      2        2 
  14  chr14_64141322     ZGre    A    C        1      2        2 
  14  chr14_64141322     ZHar    A    C        1      2        2 
  14  chr14_64141322   Sample    A    C        0      0        2 
  14  chr14_64143630     AAsi    A    G        0      0        2 
  14  chr14_64143630     AKia    A    G        0      0        2 
  14  chr14_64143630     AOna    A    G      0.5      1        2 
  14  chr14_64143630     ASom    A    G      0.5      1        2 
  14  chr14_64143630     HCab    A    G        0      0        2 
  14  chr14_64143630     HPrz    A    G        0      0        2 
  14  chr14_64143630     ZBoe    A    G        0      0        2 
  14  chr14_64143630     ZGre    A    G        0      0        2 
  14  chr14_64143630     ZHar    A    G        0      0        2 
  14  chr14_64143630   Sample    A    G        1      2        2 
  14  chr14_64159396     AAsi    A    G        0      0        2 
  14  chr14_64159396     AKia    A    G        0      0        2 
  14  chr14_64159396     AOna    A    G        0      0        2 
  14  chr14_64159396     ASom    A    G        0      0        2 
  14  chr14_64159396     HCab    A    G        0      0        2 
  14  chr14_64159396     HPrz    A    G      0.5      1        2 
  14  chr14_64159396     ZBoe    A    G        0      0        2 
  14  chr14_64159396     ZGre    A    G        0      0        2 
  14  chr14_64159396     ZHar    A    G        0      0        2 
  14  chr14_64159396   Sample    A    G        0      0        2 
  14  chr14_64166050     AAsi    A    G        1      2        2 
  14  chr14_64166050     AKia    A    G        0      0        2 
  14  chr14_64166050     AOna    A    G        0      0        2 
  14  chr14_64166050     ASom    A    G        1      2        2 
  14  chr14_64166050     HCab    A    G        1      2        2 
  14  chr14_64166050     HPrz    A    G        1      2        2 
  14  chr14_64166050     ZBoe    A    G        0      0        2 
  14  chr14_64166050     ZGre    A    G        0      0        2 
  14  chr14_64166050     ZHar    A    G        0      0        2 
  14  chr14_64166050   Sample    A    G        1      2        2 
  14  chr14_64167679     AAsi    C    T        0      0        2 
  14  chr14_64167679     AKia    C    T        0      0        2 
  14  chr14_64167679     AOna    C    T        0      0        2 
  14  chr14_64167679     ASom    C    T        0      0        2 
  14  chr14_64167679     HCab    C    T        0      0        2 
  14  chr14_64167679     HPrz    C    T        0      0        2 
  14  chr14_64167679     ZBoe    C    T      0.5      1        2 
  14  chr14_64167679     ZGre    C    T        0      0        2 
  14  chr14_64167679     ZHar    C    T        0      0        2 
  14  chr14_64167679   Sample    C    T        0      0        2 
  14  chr14_64180980     AAsi    G    A        0      0        2 
  14  chr14_64180980     AKia    G    A        0      0        2 
  14  chr14_64180980     AOna    G    A        0      0        2 
  14  chr14_64180980     ASom    G    A        0      0        2 
  14  chr14_64180980     HCab    G    A        1      2        2 
  14  chr14_64180980     HPrz    G    A        1      2        2 
  14  chr14_64180980     ZBoe    G    A        0      0        2 
  14  chr14_64180980     ZGre    G    A        0      0        2 
  14  chr14_64180980     ZHar    G    A        0      0        2 
  14  chr14_64180980   Sample    G    A        1      2        2 
  14  chr14_64184194     AAsi    G    A        0      0        2 
  14  chr14_64184194     AKia    G    A        0      0        2 
  14  chr14_64184194     AOna    G    A        0      0        2 
  14  chr14_64184194     ASom    G    A        0      0        2 
  14  chr14_64184194     HCab    G    A        1      2        2 
  14  chr14_64184194     HPrz    G    A        1      2        2 
  14  chr14_64184194     ZBoe    G    A        0      0        2 
  14  chr14_64184194     ZGre    G    A        0      0        2 
  14  chr14_64184194     ZHar    G    A        0      0        2 
  14  chr14_64184194   Sample    G    A        0      0        2 
  14  chr14_64196243     AAsi    C    T        0      0        2 
  14  chr14_64196243     AKia    C    T        0      0        2 
  14  chr14_64196243     AOna    C    T        0      0        2 
  14  chr14_64196243     ASom    C    T        0      0        2 
  14  chr14_64196243     HCab    C    T        0      0        2 
  14  chr14_64196243     HPrz    C    T        0      0        2 
  14  chr14_64196243     ZBoe    C    T        1      2        2 
  14  chr14_64196243     ZGre    C    T        0      0        2 
  14  chr14_64196243     ZHar    C    T        0      0        2 
  14  chr14_64196243   Sample    C    T        0      0        2 
  14  chr14_64216752     AAsi    G    A      0.5      1        2 
  14  chr14_64216752     AKia    G    A        0      0        2 
  14  chr14_64216752     AOna    G    A        0      0        2 
  14  chr14_64216752     ASom    G    A        0      0        2 
  14  chr14_64216752     HCab    G    A        0      0        2 
  14  chr14_64216752     HPrz    G    A        0      0        2 
  14  chr14_64216752     ZBoe    G    A        0      0        2 
  14  chr14_64216752     ZGre    G    A        0      0        2 
  14  chr14_64216752     ZHar    G    A        0      0        2 
  14  chr14_64216752   Sample    G    A        0      0        2 
  14  chr14_64223476     AAsi    A    G        0      0        2 
  14  chr14_64223476     AKia    A    G        0      0        2 
  14  chr14_64223476     AOna    A    G        0      0        2 
  14  chr14_64223476     ASom    A    G        0      0        2 
  14  chr14_64223476     HCab    A    G        0      0        2 
  14  chr14_64223476     HPrz    A    G        0      0        2 
  14  chr14_64223476     ZBoe    A    G        0      0        2 
  14  chr14_64223476     ZGre    A    G        0      0        2 
  14  chr14_64223476     ZHar    A    G        1      2        2 
  14  chr14_64223476   Sample    A    G        0      0        2 
  14  chr14_64227307     AAsi    C    A        0      0        2 
  14  chr14_64227307     AKia    C    A        0      0        2 
  14  chr14_64227307     AOna    C    A        0      0        2 
  14  chr14_64227307     ASom    C    A        0      0        2 
  14  chr14_64227307     HCab    C    A        1      2        2 
  14  chr14_64227307     HPrz    C    A        1      2        2 
  14  chr14_64227307     ZBoe    C    A        0      0        2 
  14  chr14_64227307     ZGre    C    A        0      0        2 
  14  chr14_64227307     ZHar    C    A        0      0        2 
  14  chr14_64227307   Sample    C    A        1      2        2 
  14  chr14_64232465     AAsi    C    T      0.5      1        2 
  14  chr14_64232465     AKia    C    T        0      0        2 
  14  chr14_64232465     AOna    C    T        0      0        2 
  14  chr14_64232465     ASom    C    T        0      0        2 
  14  chr14_64232465     HCab    C    T        0      0        2 
  14  chr14_64232465     HPrz    C    T        0      0        2 
  14  chr14_64232465     ZBoe    C    T        0      0        2 
  14  chr14_64232465     ZGre    C    T        0      0        2 
  14  chr14_64232465     ZHar    C    T        0      0        2 
  14  chr14_64232465   Sample    C    T        0      0        2 
  14  chr14_64255995     AAsi    T    C        0      0        2 
  14  chr14_64255995     AKia    T    C        0      0        2 
  14  chr14_64255995     AOna    T    C        0      0        2 
  14  chr14_64255995     ASom    T    C      0.5      1        2 
  14  chr14_64255995     HCab    T    C        0      0        2 
  14  chr14_64255995     HPrz    T    C        0      0        2 
  14  chr14_64255995     ZBoe    T    C        0      0        2 
  14  chr14_64255995     ZGre    T    C        0      0        2 
  14  chr14_64255995     ZHar    T    C        0      0        2 
  14  chr14_64255995   Sample    T    C        0      0        2 
  14  chr14_64282868     AAsi    T    C        0      0        2 
  14  chr14_64282868     AKia    T    C        0      0        2 
  14  chr14_64282868     AOna    T    C        0      0        2 
  14  chr14_64282868     ASom    T    C        0      0        2 
  14  chr14_64282868     HCab    T    C        0      0        2 
  14  chr14_64282868     HPrz    T    C        0      0        2 
  14  chr14_64282868     ZBoe    T    C        0      0        2 
  14  chr14_64282868     ZGre    T    C        0      0        2 
  14  chr14_64282868     ZHar    T    C        1      2        2 
  14  chr14_64282868   Sample    T    C        0      0        2 
  14  chr14_64289735     AAsi    C    A        0      0        2 
  14  chr14_64289735     AKia    C    A        0      0        2 
  14  chr14_64289735     AOna    C    A        0      0        2 
  14  chr14_64289735     ASom    C    A        0      0        2 
  14  chr14_64289735     HCab    C    A        1      2        2 
  14  chr14_64289735     HPrz    C    A        1      2        2 
  14  chr14_64289735     ZBoe    C    A        0      0        2 
  14  chr14_64289735     ZGre    C    A        0      0        2 
  14  chr14_64289735     ZHar    C    A        0      0        2 
  14  chr14_64289735   Sample    C    A        1      2        2 
  14  chr14_64297969     AAsi    G    A        0      0        2 
  14  chr14_64297969     AKia    G    A        0      0        2 
  14  chr14_64297969     AOna    G    A        0      0        2 
  14  chr14_64297969     ASom    G    A        0      0        2 
  14  chr14_64297969     HCab    G    A        1      2        2 
  14  chr14_64297969     HPrz    G    A        1      2        2 
  14  chr14_64297969     ZBoe    G    A        0      0        2 
  14  chr14_64297969     ZGre    G    A        0      0        2 
  14  chr14_64297969     ZHar    G    A        0      0        2 
  14  chr14_64297969   Sample    G    A        1      2        2 
  14  chr14_64311203     AAsi    G    T        1      2        2 
  14  chr14_64311203     AKia    G    T        0      0        2 
  14  chr14_64311203     AOna    G    T        0      0        2 
  14  chr14_64311203     ASom    G    T        1      2        2 
  14  chr14_64311203     HCab    G    T        0      0        2 
  14  chr14_64311203     HPrz    G    T        0      0        2 
  14  chr14_64311203     ZBoe    G    T        0      0        2 
  14  chr14_64311203     ZGre    G    T        0      0        2 
  14  chr14_64311203     ZHar    G    T        0      0        2 
  14  chr14_64311203   Sample    G    T        0      0        2 
  14  chr14_64316161     AAsi    G    A        0      0        2 
  14  chr14_64316161     AKia    G    A        0      0        2 
  14  chr14_64316161     AOna    G    A        0      0        2 
  14  chr14_64316161     ASom    G    A        0      0        2 
  14  chr14_64316161     HCab    G    A        0      0        2 
  14  chr14_64316161     HPrz    G    A        0      0        2 
  14  chr14_64316161     ZBoe    G    A        0      0        2 
  14  chr14_64316161     ZGre    G    A      0.5      1        2 
  14  chr14_64316161     ZHar    G    A        0      0        2 
  14  chr14_64316161   Sample    G    A        0      0        2 
  14  chr14_64320847     AAsi    T    C        0      0        2 
  14  chr14_64320847     AKia    T    C        0      0        2 
  14  chr14_64320847     AOna    T    C        0      0        2 
  14  chr14_64320847     ASom    T    C        0      0        2 
  14  chr14_64320847     HCab    T    C        1      2        2 
  14  chr14_64320847     HPrz    T    C        1      2        2 
  14  chr14_64320847     ZBoe    T    C        0      0        2 
  14  chr14_64320847     ZGre    T    C        0      0        2 
  14  chr14_64320847     ZHar    T    C        0      0        2 
  14  chr14_64320847   Sample    T    C        1      2        2 
  14  chr14_64322141     AAsi    G    A        0      0        2 
  14  chr14_64322141     AKia    G    A        0      0        2 
  14  chr14_64322141     AOna    G    A        0      0        2 
  14  chr14_64322141     ASom    G    A        0      0        2 
  14  chr14_64322141     HCab    G    A        0      0        2 
  14  chr14_64322141     HPrz    G    A        0      0        2 
  14  chr14_64322141     ZBoe    G    A        0      0        2 
  14  chr14_64322141     ZGre    G    A      0.5      1        2 
  14  chr14_64322141     ZHar    G    A        0      0        2 
  14  chr14_64322141   Sample    G    A        0      0        2 
  14  chr14_64324575     AAsi    A    T        0      0        2 
  14  chr14_64324575     AKia    A    T        0      0        2 
  14  chr14_64324575     AOna    A    T        0      0        2 
  14  chr14_64324575     ASom    A    T        0      0        2 
  14  chr14_64324575     HCab    A    T        1      2        2 
  14  chr14_64324575     HPrz    A    T        1      2        2 
  14  chr14_64324575     ZBoe    A    T        0      0        2 
  14  chr14_64324575     ZGre    A    T        0      0        2 
  14  chr14_64324575     ZHar    A    T        0      0        2 
  14  chr14_64324575   Sample    A    T        1      2        2 
  14  chr14_64326456     AAsi    T    C        0      0        2 
  14  chr14_64326456     AKia    T    C        0      0        2 
  14  chr14_64326456     AOna    T    C        0      0        2 
  14  chr14_64326456     ASom    T    C        0      0        2 
  14  chr14_64326456     HCab    T    C        0      0        2 
  14  chr14_64326456     HPrz    T    C        0      0        2 
  14  chr14_64326456     ZBoe    T    C        0      0        2 
  14  chr14_64326456     ZGre    T    C        0      0        2 
  14  chr14_64326456     ZHar    T    C        1      2        2 
  14  chr14_64326456   Sample    T    C        0      0        2 
  14  chr14_64330612     AAsi    C    G        0      0        2 
  14  chr14_64330612     AKia    C    G        1      2        2 
  14  chr14_64330612     AOna    C    G        0      0        2 
  14  chr14_64330612     ASom    C    G        0      0        2 
  14  chr14_64330612     HCab    C    G        0      0        2 
  14  chr14_64330612     HPrz    C    G        0      0        2 
  14  chr14_64330612     ZBoe    C    G        0      0        2 
  14  chr14_64330612     ZGre    C    G        0      0        2 
  14  chr14_64330612     ZHar    C    G        0      0        2 
  14  chr14_64330612   Sample    C    G        0      0        2 
  14  chr14_64331785     AAsi    G    A        0      0        2 
  14  chr14_64331785     AKia    G    A        0      0        2 
  14  chr14_64331785     AOna    G    A        0      0        2 
  14  chr14_64331785     ASom    G    A        0      0        2 
  14  chr14_64331785     HCab    G    A        1      2        2 
  14  chr14_64331785     HPrz    G    A        1      2        2 
  14  chr14_64331785     ZBoe    G    A        0      0        2 
  14  chr14_64331785     ZGre    G    A        0      0        2 
  14  chr14_64331785     ZHar    G    A        0      0        2 
  14  chr14_64331785   Sample    G    A        1      2        2 
  14  chr14_64333478     AAsi    G    A        0      0        2 
  14  chr14_64333478     AKia    G    A        0      0        2 
  14  chr14_64333478     AOna    G    A        0      0        2 
  14  chr14_64333478     ASom    G    A        0      0        2 
  14  chr14_64333478     HCab    G    A        1      2        2 
  14  chr14_64333478     HPrz    G    A        1      2        2 
  14  chr14_64333478     ZBoe    G    A        0      0        2 
  14  chr14_64333478     ZGre    G    A        0      0        2 
  14  chr14_64333478     ZHar    G    A        0      0        2 
  14  chr14_64333478   Sample    G    A        1      2        2 
  14  chr14_64343719     AAsi    G    A        0      0        2 
  14  chr14_64343719     AKia    G    A        0      0        2 
  14  chr14_64343719     AOna    G    A        0      0        2 
  14  chr14_64343719     ASom    G    A        0      0        2 
  14  chr14_64343719     HCab    G    A        0      0        2 
  14  chr14_64343719     HPrz    G    A        0      0        2 
  14  chr14_64343719     ZBoe    G    A        0      0        2 
  14  chr14_64343719     ZGre    G    A        0      0        2 
  14  chr14_64343719     ZHar    G    A        1      2        2 
  14  chr14_64343719   Sample    G    A        0      0        2 
  14  chr14_64345230     AAsi    C    A        0      0        2 
  14  chr14_64345230     AKia    C    A        0      0        2 
  14  chr14_64345230     AOna    C    A        0      0        2 
  14  chr14_64345230     ASom    C    A        0      0        2 
  14  chr14_64345230     HCab    C    A        1      2        2 
  14  chr14_64345230     HPrz    C    A        1      2        2 
  14  chr14_64345230     ZBoe    C    A        0      0        2 
  14  chr14_64345230     ZGre    C    A        0      0        2 
  14  chr14_64345230     ZHar    C    A        0      0        2 
  14  chr14_64345230   Sample    C    A        1      2        2 
  14  chr14_64348566     AAsi    G    A        0      0        2 
  14  chr14_64348566     AKia    G    A        0      0        2 
  14  chr14_64348566     AOna    G    A        0      0        2 
  14  chr14_64348566     ASom    G    A        0      0        2 
  14  chr14_64348566     HCab    G    A        1      2        2 
  14  chr14_64348566     HPrz    G    A        1      2        2 
  14  chr14_64348566     ZBoe    G    A        0      0        2 
  14  chr14_64348566     ZGre    G    A        0      0        2 
  14  chr14_64348566     ZHar    G    A        0      0        2 
  14  chr14_64348566   Sample    G    A        1      2        2 
  14  chr14_64375516     AAsi    T    G        0      0        2 
  14  chr14_64375516     AKia    T    G      0.5      1        2 
  14  chr14_64375516     AOna    T    G        0      0        2 
  14  chr14_64375516     ASom    T    G        0      0        2 
  14  chr14_64375516     HCab    T    G        0      0        2 
  14  chr14_64375516     HPrz    T    G        0      0        2 
  14  chr14_64375516     ZBoe    T    G        0      0        2 
  14  chr14_64375516     ZGre    T    G        0      0        2 
  14  chr14_64375516     ZHar    T    G        0      0        2 
  14  chr14_64375516   Sample    T    G        0      0        2 
  14  chr14_64375873     AAsi    C    G        0      0        2 
  14  chr14_64375873     AKia    C    G        0      0        2 
  14  chr14_64375873     AOna    C    G        0      0        2 
  14  chr14_64375873     ASom    C    G        0      0        2 
  14  chr14_64375873     HCab    C    G        1      2        2 
  14  chr14_64375873     HPrz    C    G        1      2        2 
  14  chr14_64375873     ZBoe    C    G        0      0        2 
  14  chr14_64375873     ZGre    C    G        0      0        2 
  14  chr14_64375873     ZHar    C    G        0      0        2 
  14  chr14_64375873   Sample    C    G        1      2        2 
  14  chr14_64395775     AAsi    T    C        0      0        2 
  14  chr14_64395775     AKia    T    C        0      0        2 
  14  chr14_64395775     AOna    T    C        0      0        2 
  14  chr14_64395775     ASom    T    C        0      0        2 
  14  chr14_64395775     HCab    T    C        0      0        2 
  14  chr14_64395775     HPrz    T    C        0      0        2 
  14  chr14_64395775     ZBoe    T    C      0.5      1        2 
  14  chr14_64395775     ZGre    T    C        0      0        2 
  14  chr14_64395775     ZHar    T    C        0      0        2 
  14  chr14_64395775   Sample    T    C        0      0        2 
  14  chr14_64409927     AAsi    T    G        0      0        2 
  14  chr14_64409927     AKia    T    G        0      0        2 
  14  chr14_64409927     AOna    T    G        0      0        2 
  14  chr14_64409927     ASom    T    G        0      0        2 
  14  chr14_64409927     HCab    T    G        0      0        2 
  14  chr14_64409927     HPrz    T    G      0.5      1        2 
  14  chr14_64409927     ZBoe    T    G        0      0        2 
  14  chr14_64409927     ZGre    T    G        0      0        2 
  14  chr14_64409927     ZHar    T    G        0      0        2 
  14  chr14_64409927   Sample    T    G        0      0        2 
  14  chr14_64412354     AAsi    T    C        0      0        2 
  14  chr14_64412354     AKia    T    C        0      0        2 
  14  chr14_64412354     AOna    T    C        0      0        2 
  14  chr14_64412354     ASom    T    C        0      0        2 
  14  chr14_64412354     HCab    T    C        1      2        2 
  14  chr14_64412354     HPrz    T    C        1      2        2 
  14  chr14_64412354     ZBoe    T    C        0      0        2 
  14  chr14_64412354     ZGre    T    C        0      0        2 
  14  chr14_64412354     ZHar    T    C        0      0        2 
  14  chr14_64412354   Sample    T    C        1      2        2 
  14  chr14_64415622     AAsi    T    C        0      0        2 
  14  chr14_64415622     AKia    T    C        0      0        2 
  14  chr14_64415622     AOna    T    C        0      0        2 
  14  chr14_64415622     ASom    T    C        0      0        2 
  14  chr14_64415622     HCab    T    C        0      0        2 
  14  chr14_64415622     HPrz    T    C        0      0        2 
  14  chr14_64415622     ZBoe    T    C      0.5      1        2 
  14  chr14_64415622     ZGre    T    C        0      0        2 
  14  chr14_64415622     ZHar    T    C        0      0        2 
  14  chr14_64415622   Sample    T    C        0      0        2 
  14  chr14_64424495     AAsi    C    T        0      0        2 
  14  chr14_64424495     AKia    C    T        0      0        2 
  14  chr14_64424495     AOna    C    T        0      0        2 
  14  chr14_64424495     ASom    C    T        0      0        2 
  14  chr14_64424495     HCab    C    T        0      0        2 
  14  chr14_64424495     HPrz    C    T        0      0        2 
  14  chr14_64424495     ZBoe    C    T        0      0        2 
  14  chr14_64424495     ZGre    C    T        0      0        2 
  14  chr14_64424495     ZHar    C    T        1      2        2 
  14  chr14_64424495   Sample    C    T        0      0        2 
  14  chr14_64431681     AAsi    A    G        0      0        2 
  14  chr14_64431681     AKia    A    G        0      0        2 
  14  chr14_64431681     AOna    A    G        0      0        2 
  14  chr14_64431681     ASom    A    G        0      0        2 
  14  chr14_64431681     HCab    A    G        1      2        2 
  14  chr14_64431681     HPrz    A    G        1      2        2 
  14  chr14_64431681     ZBoe    A    G        0      0        2 
  14  chr14_64431681     ZGre    A    G        0      0        2 
  14  chr14_64431681     ZHar    A    G        0      0        2 
  14  chr14_64431681   Sample    A    G        1      2        2 
  14  chr14_64433589     AAsi    T    C        0      0        2 
  14  chr14_64433589     AKia    T    C        0      0        2 
  14  chr14_64433589     AOna    T    C        0      0        2 
  14  chr14_64433589     ASom    T    C        0      0        2 
  14  chr14_64433589     HCab    T    C        1      2        2 
  14  chr14_64433589     HPrz    T    C        1      2        2 
  14  chr14_64433589     ZBoe    T    C        0      0        2 
  14  chr14_64433589     ZGre    T    C        0      0        2 
  14  chr14_64433589     ZHar    T    C        0      0        2 
  14  chr14_64433589   Sample    T    C        1      2        2 
  14  chr14_64433673     AAsi    T    C        0      0        2 
  14  chr14_64433673     AKia    T    C        0      0        2 
  14  chr14_64433673     AOna    T    C        0      0        2 
  14  chr14_64433673     ASom    T    C        0      0        2 
  14  chr14_64433673     HCab    T    C        1      2        2 
  14  chr14_64433673     HPrz    T    C        1      2        2 
  14  chr14_64433673     ZBoe    T    C        0      0        2 
  14  chr14_64433673     ZGre    T    C        0      0        2 
  14  chr14_64433673     ZHar    T    C        0      0        2 
  14  chr14_64433673   Sample    T    C        1      2        2 
  14  chr14_64438364     AAsi    A    C        0      0        2 
  14  chr14_64438364     AKia    A    C      0.5      1        2 
  14  chr14_64438364     AOna    A    C        0      0        2 
  14  chr14_64438364     ASom    A    C        0      0        2 
  14  chr14_64438364     HCab    A    C        0      0        2 
  14  chr14_64438364     HPrz    A    C        0      0        2 
  14  chr14_64438364     ZBoe    A    C        0      0        2 
  14  chr14_64438364     ZGre    A    C        0      0        2 
  14  chr14_64438364     ZHar    A    C        0      0        2 
  14  chr14_64438364   Sample    A    C        0      0        2 
  14  chr14_64445354     AAsi    C    G        0      0        2 
  14  chr14_64445354     AKia    C    G      0.5      1        2 
  14  chr14_64445354     AOna    C    G        1      2        2 
  14  chr14_64445354     ASom    C    G        0      0        2 
  14  chr14_64445354     HCab    C    G        0      0        2 
  14  chr14_64445354     HPrz    C    G        0      0        2 
  14  chr14_64445354     ZBoe    C    G        0      0        2 
  14  chr14_64445354     ZGre    C    G        0      0        2 
  14  chr14_64445354     ZHar    C    G        0      0        2 
  14  chr14_64445354   Sample    C    G        0      0        2 
  14  chr14_64458934     AAsi    C    A        1      2        2 
  14  chr14_64458934     AKia    C    A        0      0        2 
  14  chr14_64458934     AOna    C    A        0      0        2 
  14  chr14_64458934     ASom    C    A      0.5      1        2 
  14  chr14_64458934     HCab    C    A        0      0        2 
  14  chr14_64458934     HPrz    C    A        0      0        2 
  14  chr14_64458934     ZBoe    C    A        0      0        2 
  14  chr14_64458934     ZGre    C    A        0      0        2 
  14  chr14_64458934     ZHar    C    A        0      0        2 
  14  chr14_64458934   Sample    C    A        0      0        2 
  14  chr14_64459149     AAsi    A    G        0      0        2 
  14  chr14_64459149     AKia    A    G        0      0        2 
  14  chr14_64459149     AOna    A    G        0      0        2 
  14  chr14_64459149     ASom    A    G        0      0        2 
  14  chr14_64459149     HCab    A    G        0      0        2 
  14  chr14_64459149     HPrz    A    G        0      0        2 
  14  chr14_64459149     ZBoe    A    G        0      0        2 
  14  chr14_64459149     ZGre    A    G        1      2        2 
  14  chr14_64459149     ZHar    A    G        0      0        2 
  14  chr14_64459149   Sample    A    G        0      0        2 
  14  chr14_64470340     AAsi    C    T        0      0        2 
  14  chr14_64470340     AKia    C    T        1      2        2 
  14  chr14_64470340     AOna    C    T        1      2        2 
  14  chr14_64470340     ASom    C    T        0      0        2 
  14  chr14_64470340     HCab    C    T        0      0        2 
  14  chr14_64470340     HPrz    C    T        0      0        2 
  14  chr14_64470340     ZBoe    C    T        0      0        2 
  14  chr14_64470340     ZGre    C    T        0      0        2 
  14  chr14_64470340     ZHar    C    T        0      0        2 
  14  chr14_64470340   Sample    C    T        0      0        2 
  14  chr14_64475067     AAsi    C    T        0      0        2 
  14  chr14_64475067     AKia    C    T        0      0        2 
  14  chr14_64475067     AOna    C    T        0      0        2 
  14  chr14_64475067     ASom    C    T        0      0        2 
  14  chr14_64475067     HCab    C    T        1      2        2 
  14  chr14_64475067     HPrz    C    T        1      2        2 
  14  chr14_64475067     ZBoe    C    T        0      0        2 
  14  chr14_64475067     ZGre    C    T        0      0        2 
  14  chr14_64475067     ZHar    C    T        0      0        2 
  14  chr14_64475067   Sample    C    T        0      0        2 
  14  chr14_64480907     AAsi    C    T        0      0        2 
  14  chr14_64480907     AKia    C    T        0      0        2 
  14  chr14_64480907     AOna    C    T        0      0        2 
  14  chr14_64480907     ASom    C    T        0      0        2 
  14  chr14_64480907     HCab    C    T        1      2        2 
  14  chr14_64480907     HPrz    C    T        1      2        2 
  14  chr14_64480907     ZBoe    C    T        0      0        2 
  14  chr14_64480907     ZGre    C    T        0      0        2 
  14  chr14_64480907     ZHar    C    T        0      0        2 
  14  chr14_64480907   Sample    C    T        1      2        2 
  14  chr14_64481972     AAsi    C    T        0      0        2 
  14  chr14_64481972     AKia    C    T        0      0        2 
  14  chr14_64481972     AOna    C    T        0      0        2 
  14  chr14_64481972     ASom    C    T        0      0        2 
  14  chr14_64481972     HCab    C    T        1      2        2 
  14  chr14_64481972     HPrz    C    T        1      2        2 
  14  chr14_64481972     ZBoe    C    T        0      0        2 
  14  chr14_64481972     ZGre    C    T        0      0        2 
  14  chr14_64481972     ZHar    C    T        0      0        2 
  14  chr14_64481972   Sample    C    T        1      2        2 
  14  chr14_64485603     AAsi    T    C        0      0        2 
  14  chr14_64485603     AKia    T    C      0.5      1        2 
  14  chr14_64485603     AOna    T    C        0      0        2 
  14  chr14_64485603     ASom    T    C        0      0        2 
  14  chr14_64485603     HCab    T    C        0      0        2 
  14  chr14_64485603     HPrz    T    C        0      0        2 
  14  chr14_64485603     ZBoe    T    C        0      0        2 
  14  chr14_64485603     ZGre    T    C        0      0        2 
  14  chr14_64485603     ZHar    T    C        0      0        2 
  14  chr14_64485603   Sample    T    C        0      0        2 
  14  chr14_64492486     AAsi    C    T        0      0        2 
  14  chr14_64492486     AKia    C    T        0      0        2 
  14  chr14_64492486     AOna    C    T        0      0        2 
  14  chr14_64492486     ASom    C    T        0      0        2 
  14  chr14_64492486     HCab    C    T        0      0        2 
  14  chr14_64492486     HPrz    C    T        0      0        2 
  14  chr14_64492486     ZBoe    C    T      0.5      1        2 
  14  chr14_64492486     ZGre    C    T        1      2        2 
  14  chr14_64492486     ZHar    C    T        1      2        2 
  14  chr14_64492486   Sample    C    T        0      0        2 
  14  chr14_64497190     AAsi    A    T        0      0        2 
  14  chr14_64497190     AKia    A    T        0      0        2 
  14  chr14_64497190     AOna    A    T        0      0        2 
  14  chr14_64497190     ASom    A    T        0      0        2 
  14  chr14_64497190     HCab    A    T        0      0        2 
  14  chr14_64497190     HPrz    A    T        0      0        2 
  14  chr14_64497190     ZBoe    A    T        0      0        2 
  14  chr14_64497190     ZGre    A    T        0      0        2 
  14  chr14_64497190     ZHar    A    T        1      2        2 
  14  chr14_64497190   Sample    A    T        0      0        2 
  14  chr14_64507300     AAsi    C    T        0      0        2 
  14  chr14_64507300     AKia    C    T        0      0        2 
  14  chr14_64507300     AOna    C    T        0      0        2 
  14  chr14_64507300     ASom    C    T        0      0        2 
  14  chr14_64507300     HCab    C    T        0      0        2 
  14  chr14_64507300     HPrz    C    T        0      0        2 
  14  chr14_64507300     ZBoe    C    T        1      2        2 
  14  chr14_64507300     ZGre    C    T        0      0        2 
  14  chr14_64507300     ZHar    C    T        0      0        2 
  14  chr14_64507300   Sample    C    T        0      0        2 
  14  chr14_64514645     AAsi    A    G        0      0        2 
  14  chr14_64514645     AKia    A    G        0      0        2 
  14  chr14_64514645     AOna    A    G        0      0        2 
  14  chr14_64514645     ASom    A    G        0      0        2 
  14  chr14_64514645     HCab    A    G        0      0        2 
  14  chr14_64514645     HPrz    A    G        0      0        2 
  14  chr14_64514645     ZBoe    A    G        0      0        2 
  14  chr14_64514645     ZGre    A    G        0      0        2 
  14  chr14_64514645     ZHar    A    G      0.5      1        2 
  14  chr14_64514645   Sample    A    G        0      0        2 
  14  chr14_64518543     AAsi    A    G      0.5      1        2 
  14  chr14_64518543     AKia    A    G        1      2        2 
  14  chr14_64518543     AOna    A    G        0      0        2 
  14  chr14_64518543     ASom    A    G        0      0        2 
  14  chr14_64518543     HCab    A    G        0      0        2 
  14  chr14_64518543     HPrz    A    G        0      0        2 
  14  chr14_64518543     ZBoe    A    G        0      0        2 
  14  chr14_64518543     ZGre    A    G        0      0        2 
  14  chr14_64518543     ZHar    A    G        0      0        2 
  14  chr14_64518543   Sample    A    G        0      0        2 
  14  chr14_64525210     AAsi    A    G        0      0        2 
  14  chr14_64525210     AKia    A    G      0.5      1        2 
  14  chr14_64525210     AOna    A    G        0      0        2 
  14  chr14_64525210     ASom    A    G        0      0        2 
  14  chr14_64525210     HCab    A    G        0      0        2 
  14  chr14_64525210     HPrz    A    G        0      0        2 
  14  chr14_64525210     ZBoe    A    G        0      0        2 
  14  chr14_64525210     ZGre    A    G        0      0        2 
  14  chr14_64525210     ZHar    A    G        0      0        2 
  14  chr14_64525210   Sample    A    G        0      0        2 
  14  chr14_64533442     AAsi    G    C        0      0        2 
  14  chr14_64533442     AKia    G    C        0      0        2 
  14  chr14_64533442     AOna    G    C      0.5      1        2 
  14  chr14_64533442     ASom    G    C        0      0        2 
  14  chr14_64533442     HCab    G    C        0      0        2 
  14  chr14_64533442     HPrz    G    C        0      0        2 
  14  chr14_64533442     ZBoe    G    C        0      0        2 
  14  chr14_64533442     ZGre    G    C        0      0        2 
  14  chr14_64533442     ZHar    G    C        0      0        2 
  14  chr14_64533442   Sample    G    C        0      0        2 
  14  chr14_64546967     AAsi    T    A        0      0        2 
  14  chr14_64546967     AKia    T    A      0.5      1        2 
  14  chr14_64546967     AOna    T    A      0.5      1        2 
  14  chr14_64546967     ASom    T    A        0      0        2 
  14  chr14_64546967     HCab    T    A        0      0        2 
  14  chr14_64546967     HPrz    T    A        0      0        2 
  14  chr14_64546967     ZBoe    T    A        0      0        2 
  14  chr14_64546967     ZGre    T    A        0      0        2 
  14  chr14_64546967     ZHar    T    A        0      0        2 
  14  chr14_64546967   Sample    T    A        0      0        2 
  14  chr14_64552737     AAsi    T    C        0      0        2 
  14  chr14_64552737     AKia    T    C        0      0        2 
  14  chr14_64552737     AOna    T    C        0      0        2 
  14  chr14_64552737     ASom    T    C        0      0        2 
  14  chr14_64552737     HCab    T    C        0      0        2 
  14  chr14_64552737     HPrz    T    C      0.5      1        2 
  14  chr14_64552737     ZBoe    T    C        0      0        2 
  14  chr14_64552737     ZGre    T    C        0      0        2 
  14  chr14_64552737     ZHar    T    C        0      0        2 
  14  chr14_64552737   Sample    T    C        0      0        2 
  14  chr14_64553410     AAsi    A    T        0      0        2 
  14  chr14_64553410     AKia    A    T        0      0        2 
  14  chr14_64553410     AOna    A    T        0      0        2 
  14  chr14_64553410     ASom    A    T      0.5      1        2 
  14  chr14_64553410     HCab    A    T        0      0        2 
  14  chr14_64553410     HPrz    A    T        0      0        2 
  14  chr14_64553410     ZBoe    A    T        0      0        2 
  14  chr14_64553410     ZGre    A    T        0      0        2 
  14  chr14_64553410     ZHar    A    T        0      0        2 
  14  chr14_64553410   Sample    A    T        0      0        2 
  14  chr14_64553767     AAsi    T    A        0      0        2 
  14  chr14_64553767     AKia    T    A        0      0        2 
  14  chr14_64553767     AOna    T    A        0      0        2 
  14  chr14_64553767     ASom    T    A        0      0        2 
  14  chr14_64553767     HCab    T    A      0.5      1        2 
  14  chr14_64553767     HPrz    T    A      0.5      1        2 
  14  chr14_64553767     ZBoe    T    A        0      0        2 
  14  chr14_64553767     ZGre    T    A        0      0        2 
  14  chr14_64553767     ZHar    T    A        0      0        2 
  14  chr14_64553767   Sample    T    A        0      0        2 
  14  chr14_64566792     AAsi    T    G        0      0        2 
  14  chr14_64566792     AKia    T    G        0      0        2 
  14  chr14_64566792     AOna    T    G        0      0        2 
  14  chr14_64566792     ASom    T    G        0      0        2 
  14  chr14_64566792     HCab    T    G        1      2        2 
  14  chr14_64566792     HPrz    T    G        1      2        2 
  14  chr14_64566792     ZBoe    T    G        0      0        2 
  14  chr14_64566792     ZGre    T    G        0      0        2 
  14  chr14_64566792     ZHar    T    G        0      0        2 
  14  chr14_64566792   Sample    T    G        1      2        2 
  14  chr14_64582193     AAsi    A    T        0      0        2 
  14  chr14_64582193     AKia    A    T        0      0        2 
  14  chr14_64582193     AOna    A    T        0      0        2 
  14  chr14_64582193     ASom    A    T        0      0        2 
  14  chr14_64582193     HCab    A    T        0      0        2 
  14  chr14_64582193     HPrz    A    T        0      0        2 
  14  chr14_64582193     ZBoe    A    T        0      0        2 
  14  chr14_64582193     ZGre    A    T        0      0        2 
  14  chr14_64582193     ZHar    A    T      0.5      1        2 
  14  chr14_64582193   Sample    A    T        0      0        2 
  14  chr14_64584429     AAsi    C    T        0      0        2 
  14  chr14_64584429     AKia    C    T        0      0        2 
  14  chr14_64584429     AOna    C    T        0      0        2 
  14  chr14_64584429     ASom    C    T        0      0        2 
  14  chr14_64584429     HCab    C    T        0      0        2 
  14  chr14_64584429     HPrz    C    T        0      0        2 
  14  chr14_64584429     ZBoe    C    T      0.5      1        2 
  14  chr14_64584429     ZGre    C    T        0      0        2 
  14  chr14_64584429     ZHar    C    T        0      0        2 
  14  chr14_64584429   Sample    C    T        0      0        2 
  14  chr14_64585322     AAsi    G    T        0      0        2 
  14  chr14_64585322     AKia    G    T        0      0        2 
  14  chr14_64585322     AOna    G    T        0      0        2 
  14  chr14_64585322     ASom    G    T        0      0        2 
  14  chr14_64585322     HCab    G    T        1      2        2 
  14  chr14_64585322     HPrz    G    T        1      2        2 
  14  chr14_64585322     ZBoe    G    T        0      0        2 
  14  chr14_64585322     ZGre    G    T        0      0        2 
  14  chr14_64585322     ZHar    G    T        0      0        2 
  14  chr14_64585322   Sample    G    T        1      2        2 
  14  chr14_64588786     AAsi    C    T        0      0        2 
  14  chr14_64588786     AKia    C    T        0      0        2 
  14  chr14_64588786     AOna    C    T        0      0        2 
  14  chr14_64588786     ASom    C    T        0      0        2 
  14  chr14_64588786     HCab    C    T        1      2        2 
  14  chr14_64588786     HPrz    C    T        1      2        2 
  14  chr14_64588786     ZBoe    C    T        0      0        2 
  14  chr14_64588786     ZGre    C    T        0      0        2 
  14  chr14_64588786     ZHar    C    T        0      0        2 
  14  chr14_64588786   Sample    C    T        1      2        2 
  14  chr14_64592588     AAsi    A    G        0      0        2 
  14  chr14_64592588     AKia    A    G        0      0        2 
  14  chr14_64592588     AOna    A    G        0      0        2 
  14  chr14_64592588     ASom    A    G        0      0        2 
  14  chr14_64592588     HCab    A    G      0.5      1        2 
  14  chr14_64592588     HPrz    A    G        0      0        2 
  14  chr14_64592588     ZBoe    A    G        0      0        2 
  14  chr14_64592588     ZGre    A    G        0      0        2 
  14  chr14_64592588     ZHar    A    G        0      0        2 
  14  chr14_64592588   Sample    A    G        0      0        2 
  14  chr14_64603664     AAsi    C    T        0      0        2 
  14  chr14_64603664     AKia    C    T        0      0        2 
  14  chr14_64603664     AOna    C    T        0      0        2 
  14  chr14_64603664     ASom    C    T        0      0        2 
  14  chr14_64603664     HCab    C    T        1      2        2 
  14  chr14_64603664     HPrz    C    T        1      2        2 
  14  chr14_64603664     ZBoe    C    T        0      0        2 
  14  chr14_64603664     ZGre    C    T        0      0        2 
  14  chr14_64603664     ZHar    C    T        0      0        2 
  14  chr14_64603664   Sample    C    T        1      2        2 
  14  chr14_64607253     AAsi    T    C        0      0        2 
  14  chr14_64607253     AKia    T    C        0      0        2 
  14  chr14_64607253     AOna    T    C        0      0        2 
  14  chr14_64607253     ASom    T    C      0.5      1        2 
  14  chr14_64607253     HCab    T    C        0      0        2 
  14  chr14_64607253     HPrz    T    C        0      0        2 
  14  chr14_64607253     ZBoe    T    C        0      0        2 
  14  chr14_64607253     ZGre    T    C        0      0        2 
  14  chr14_64607253     ZHar    T    C        0      0        2 
  14  chr14_64607253   Sample    T    C        0      0        2 
  14  chr14_64614263     AAsi    A    G        0      0        2 
  14  chr14_64614263     AKia    A    G      0.5      1        2 
  14  chr14_64614263     AOna    A    G        0      0        2 
  14  chr14_64614263     ASom    A    G        0      0        2 
  14  chr14_64614263     HCab    A    G        0      0        2 
  14  chr14_64614263     HPrz    A    G        0      0        2 
  14  chr14_64614263     ZBoe    A    G        0      0        2 
  14  chr14_64614263     ZGre    A    G        0      0        2 
  14  chr14_64614263     ZHar    A    G        0      0        2 
  14  chr14_64614263   Sample    A    G        0      0        2 
  14  chr14_64615971     AAsi    A    G        0      0        2 
  14  chr14_64615971     AKia    A    G      0.5      1        2 
  14  chr14_64615971     AOna    A    G      0.5      1        2 
  14  chr14_64615971     ASom    A    G        0      0        2 
  14  chr14_64615971     HCab    A    G        0      0        2 
  14  chr14_64615971     HPrz    A    G        0      0        2 
  14  chr14_64615971     ZBoe    A    G        0      0        2 
  14  chr14_64615971     ZGre    A    G        0      0        2 
  14  chr14_64615971     ZHar    A    G        0      0        2 
  14  chr14_64615971   Sample    A    G        0      0        2 
  14  chr14_64616083     AAsi    G    T        0      0        2 
  14  chr14_64616083     AKia    G    T        0      0        2 
  14  chr14_64616083     AOna    G    T        0      0        2 
  14  chr14_64616083     ASom    G    T        0      0        2 
  14  chr14_64616083     HCab    G    T        0      0        2 
  14  chr14_64616083     HPrz    G    T        0      0        2 
  14  chr14_64616083     ZBoe    G    T      0.5      1        2 
  14  chr14_64616083     ZGre    G    T        0      0        2 
  14  chr14_64616083     ZHar    G    T        0      0        2 
  14  chr14_64616083   Sample    G    T        0      0        2 
  14  chr14_64626369     AAsi    T    C        0      0        2 
  14  chr14_64626369     AKia    T    C        0      0        2 
  14  chr14_64626369     AOna    T    C        0      0        2 
  14  chr14_64626369     ASom    T    C        0      0        2 
  14  chr14_64626369     HCab    T    C        1      2        2 
  14  chr14_64626369     HPrz    T    C        1      2        2 
  14  chr14_64626369     ZBoe    T    C      0.5      1        2 
  14  chr14_64626369     ZGre    T    C        0      0        2 
  14  chr14_64626369     ZHar    T    C        0      0        2 
  14  chr14_64626369   Sample    T    C        1      2        2 
  14  chr14_64630390     AAsi    T    C        0      0        2 
  14  chr14_64630390     AKia    T    C        0      0        2 
  14  chr14_64630390     AOna    T    C        0      0        2 
  14  chr14_64630390     ASom    T    C        0      0        2 
  14  chr14_64630390     HCab    T    C        0      0        2 
  14  chr14_64630390     HPrz    T    C        0      0        2 
  14  chr14_64630390     ZBoe    T    C        0      0        2 
  14  chr14_64630390     ZGre    T    C        1      2        2 
  14  chr14_64630390     ZHar    T    C        0      0        2 
  14  chr14_64630390   Sample    T    C        0      0        2 
  14  chr14_64633158     AAsi    C    G        0      0        2 
  14  chr14_64633158     AKia    C    G        1      2        2 
  14  chr14_64633158     AOna    C    G        1      2        2 
  14  chr14_64633158     ASom    C    G        0      0        2 
  14  chr14_64633158     HCab    C    G        0      0        2 
  14  chr14_64633158     HPrz    C    G        0      0        2 
  14  chr14_64633158     ZBoe    C    G        0      0        2 
  14  chr14_64633158     ZGre    C    G        0      0        2 
  14  chr14_64633158     ZHar    C    G        0      0        2 
  14  chr14_64633158   Sample    C    G        0      0        2 
  14  chr14_64634946     AAsi    T    G        0      0        2 
  14  chr14_64634946     AKia    T    G        0      0        2 
  14  chr14_64634946     AOna    T    G        0      0        2 
  14  chr14_64634946     ASom    T    G        0      0        2 
  14  chr14_64634946     HCab    T    G        0      0        2 
  14  chr14_64634946     HPrz    T    G        0      0        2 
  14  chr14_64634946     ZBoe    T    G        0      0        2 
  14  chr14_64634946     ZGre    T    G        0      0        2 
  14  chr14_64634946     ZHar    T    G      0.5      1        2 
  14  chr14_64634946   Sample    T    G        0      0        2 
  14  chr14_64636720     AAsi    G    A        0      0        2 
  14  chr14_64636720     AKia    G    A        0      0        2 
  14  chr14_64636720     AOna    G    A        0      0        2 
  14  chr14_64636720     ASom    G    A        0      0        2 
  14  chr14_64636720     HCab    G    A        1      2        2 
  14  chr14_64636720     HPrz    G    A      0.5      1        2 
  14  chr14_64636720     ZBoe    G    A        0      0        2 
  14  chr14_64636720     ZGre    G    A        0      0        2 
  14  chr14_64636720     ZHar    G    A        0      0        2 
  14  chr14_64636720   Sample    G    A        1      2        2 
  14  chr14_64638585     AAsi    A    G        0      0        2 
  14  chr14_64638585     AKia    A    G        1      2        2 
  14  chr14_64638585     AOna    A    G        1      2        2 
  14  chr14_64638585     ASom    A    G        0      0        2 
  14  chr14_64638585     HCab    A    G        0      0        2 
  14  chr14_64638585     HPrz    A    G        0      0        2 
  14  chr14_64638585     ZBoe    A    G        0      0        2 
  14  chr14_64638585     ZGre    A    G        0      0        2 
  14  chr14_64638585     ZHar    A    G        0      0        2 
  14  chr14_64638585   Sample    A    G        0      0        2 
  14  chr14_64641192     AAsi    T    C        0      0        2 
  14  chr14_64641192     AKia    T    C        0      0        2 
  14  chr14_64641192     AOna    T    C        0      0        2 
  14  chr14_64641192     ASom    T    C        0      0        2 
  14  chr14_64641192     HCab    T    C        1      2        2 
  14  chr14_64641192     HPrz    T    C        1      2        2 
  14  chr14_64641192     ZBoe    T    C        0      0        2 
  14  chr14_64641192     ZGre    T    C        0      0        2 
  14  chr14_64641192     ZHar    T    C        0      0        2 
  14  chr14_64641192   Sample    T    C        1      2        2 
  14  chr14_64641344     AAsi    A    T        0      0        2 
  14  chr14_64641344     AKia    A    T        0      0        2 
  14  chr14_64641344     AOna    A    T        0      0        2 
  14  chr14_64641344     ASom    A    T        0      0        2 
  14  chr14_64641344     HCab    A    T        1      2        2 
  14  chr14_64641344     HPrz    A    T        1      2        2 
  14  chr14_64641344     ZBoe    A    T        0      0        2 
  14  chr14_64641344     ZGre    A    T        0      0        2 
  14  chr14_64641344     ZHar    A    T        0      0        2 
  14  chr14_64641344   Sample    A    T        1      2        2 
  14  chr14_64648142     AAsi    A    G        0      0        2 
  14  chr14_64648142     AKia    A    G        1      2        2 
  14  chr14_64648142     AOna    A    G        1      2        2 
  14  chr14_64648142     ASom    A    G        0      0        2 
  14  chr14_64648142     HCab    A    G        0      0        2 
  14  chr14_64648142     HPrz    A    G        0      0        2 
  14  chr14_64648142     ZBoe    A    G        0      0        2 
  14  chr14_64648142     ZGre    A    G        0      0        2 
  14  chr14_64648142     ZHar    A    G        0      0        2 
  14  chr14_64648142   Sample    A    G        0      0        2 
  14  chr14_64651094     AAsi    C    T        0      0        2 
  14  chr14_64651094     AKia    C    T        0      0        2 
  14  chr14_64651094     AOna    C    T        0      0        2 
  14  chr14_64651094     ASom    C    T        0      0        2 
  14  chr14_64651094     HCab    C    T        0      0        2 
  14  chr14_64651094     HPrz    C    T        0      0        2 
  14  chr14_64651094     ZBoe    C    T        0      0        2 
  14  chr14_64651094     ZGre    C    T        0      0        2 
  14  chr14_64651094     ZHar    C    T      0.5      1        2 
  14  chr14_64651094   Sample    C    T        0      0        2 
  14  chr14_64658716     AAsi    A    T        0      0        2 
  14  chr14_64658716     AKia    A    T        0      0        2 
  14  chr14_64658716     AOna    A    T      0.5      1        2 
  14  chr14_64658716     ASom    A    T        0      0        2 
  14  chr14_64658716     HCab    A    T        0      0        2 
  14  chr14_64658716     HPrz    A    T        0      0        2 
  14  chr14_64658716     ZBoe    A    T        0      0        2 
  14  chr14_64658716     ZGre    A    T        0      0        2 
  14  chr14_64658716     ZHar    A    T        0      0        2 
  14  chr14_64658716   Sample    A    T        0      0        2 
  14  chr14_64664659     AAsi    C    T        0      0        2 
  14  chr14_64664659     AKia    C    T        0      0        2 
  14  chr14_64664659     AOna    C    T        1      2        2 
  14  chr14_64664659     ASom    C    T        0      0        2 
  14  chr14_64664659     HCab    C    T        0      0        2 
  14  chr14_64664659     HPrz    C    T        0      0        2 
  14  chr14_64664659     ZBoe    C    T        0      0        2 
  14  chr14_64664659     ZGre    C    T        0      0        2 
  14  chr14_64664659     ZHar    C    T        0      0        2 
  14  chr14_64664659   Sample    C    T        0      0        2 
  14  chr14_64673452     AAsi    A    T        0      0        2 
  14  chr14_64673452     AKia    A    T        0      0        2 
  14  chr14_64673452     AOna    A    T        0      0        2 
  14  chr14_64673452     ASom    A    T        0      0        2 
  14  chr14_64673452     HCab    A    T        1      2        2 
  14  chr14_64673452     HPrz    A    T        1      2        2 
  14  chr14_64673452     ZBoe    A    T        0      0        2 
  14  chr14_64673452     ZGre    A    T        0      0        2 
  14  chr14_64673452     ZHar    A    T        0      0        2 
  14  chr14_64673452   Sample    A    T        1      2        2 
  14  chr14_64674931     AAsi    A    G        0      0        2 
  14  chr14_64674931     AKia    A    G        0      0        2 
  14  chr14_64674931     AOna    A    G        0      0        2 
  14  chr14_64674931     ASom    A    G        0      0        2 
  14  chr14_64674931     HCab    A    G        1      2        2 
  14  chr14_64674931     HPrz    A    G        1      2        2 
  14  chr14_64674931     ZBoe    A    G        0      0        2 
  14  chr14_64674931     ZGre    A    G        0      0        2 
  14  chr14_64674931     ZHar    A    G        0      0        2 
  14  chr14_64674931   Sample    A    G        1      2        2 
  14  chr14_64684288     AAsi    T    C        0      0        2 
  14  chr14_64684288     AKia    T    C        0      0        2 
  14  chr14_64684288     AOna    T    C        0      0        2 
  14  chr14_64684288     ASom    T    C        0      0        2 
  14  chr14_64684288     HCab    T    C        1      2        2 
  14  chr14_64684288     HPrz    T    C        1      2        2 
  14  chr14_64684288     ZBoe    T    C        0      0        2 
  14  chr14_64684288     ZGre    T    C        0      0        2 
  14  chr14_64684288     ZHar    T    C        0      0        2 
  14  chr14_64684288   Sample    T    C        1      2        2 
  14  chr14_64689366     AAsi    T    C        0      0        2 
  14  chr14_64689366     AKia    T    C        0      0        2 
  14  chr14_64689366     AOna    T    C      0.5      1        2 
  14  chr14_64689366     ASom    T    C        0      0        2 
  14  chr14_64689366     HCab    T    C        0      0        2 
  14  chr14_64689366     HPrz    T    C        0      0        2 
  14  chr14_64689366     ZBoe    T    C        0      0        2 
  14  chr14_64689366     ZGre    T    C        0      0        2 
  14  chr14_64689366     ZHar    T    C        0      0        2 
  14  chr14_64689366   Sample    T    C        0      0        2 
  14  chr14_64690544     AAsi    G    C        1      2        2 
  14  chr14_64690544     AKia    G    C        0      0        2 
  14  chr14_64690544     AOna    G    C        0      0        2 
  14  chr14_64690544     ASom    G    C        1      2        2 
  14  chr14_64690544     HCab    G    C        0      0        2 
  14  chr14_64690544     HPrz    G    C        0      0        2 
  14  chr14_64690544     ZBoe    G    C        0      0        2 
  14  chr14_64690544     ZGre    G    C        0      0        2 
  14  chr14_64690544     ZHar    G    C        0      0        2 
  14  chr14_64690544   Sample    G    C        0      0        2 
  14  chr14_64691580     AAsi    T    C        0      0        2 
  14  chr14_64691580     AKia    T    C        1      2        2 
  14  chr14_64691580     AOna    T    C        0      0        2 
  14  chr14_64691580     ASom    T    C        0      0        2 
  14  chr14_64691580     HCab    T    C        0      0        2 
  14  chr14_64691580     HPrz    T    C        0      0        2 
  14  chr14_64691580     ZBoe    T    C        0      0        2 
  14  chr14_64691580     ZGre    T    C        0      0        2 
  14  chr14_64691580     ZHar    T    C        0      0        2 
  14  chr14_64691580   Sample    T    C        0      0        2 
  14  chr14_64697563     AAsi    G    A        1      2        2 
  14  chr14_64697563     AKia    G    A        0      0        2 
  14  chr14_64697563     AOna    G    A        0      0        2 
  14  chr14_64697563     ASom    G    A        1      2        2 
  14  chr14_64697563     HCab    G    A        0      0        2 
  14  chr14_64697563     HPrz    G    A        0      0        2 
  14  chr14_64697563     ZBoe    G    A        0      0        2 
  14  chr14_64697563     ZGre    G    A        0      0        2 
  14  chr14_64697563     ZHar    G    A        0      0        2 
  14  chr14_64697563   Sample    G    A        0      0        2 
  14  chr14_64704243     AAsi    T    C        0      0        2 
  14  chr14_64704243     AKia    T    C        0      0        2 
  14  chr14_64704243     AOna    T    C        0      0        2 
  14  chr14_64704243     ASom    T    C        0      0        2 
  14  chr14_64704243     HCab    T    C        0      0        2 
  14  chr14_64704243     HPrz    T    C        0      0        2 
  14  chr14_64704243     ZBoe    T    C      0.5      1        2 
  14  chr14_64704243     ZGre    T    C        0      0        2 
  14  chr14_64704243     ZHar    T    C        0      0        2 
  14  chr14_64704243   Sample    T    C        0      0        2 
  14  chr14_64711383     AAsi    G    A        0      0        2 
  14  chr14_64711383     AKia    G    A        0      0        2 
  14  chr14_64711383     AOna    G    A        0      0        2 
  14  chr14_64711383     ASom    G    A        0      0        2 
  14  chr14_64711383     HCab    G    A        0      0        2 
  14  chr14_64711383     HPrz    G    A      0.5      1        2 
  14  chr14_64711383     ZBoe    G    A        0      0        2 
  14  chr14_64711383     ZGre    G    A        0      0        2 
  14  chr14_64711383     ZHar    G    A        0      0        2 
  14  chr14_64711383   Sample    G    A        0      0        2 
  14  chr14_64711515     AAsi    C    T        0      0        2 
  14  chr14_64711515     AKia    C    T        0      0        2 
  14  chr14_64711515     AOna    C    T        0      0        2 
  14  chr14_64711515     ASom    C    T        0      0        2 
  14  chr14_64711515     HCab    C    T        1      2        2 
  14  chr14_64711515     HPrz    C    T        1      2        2 
  14  chr14_64711515     ZBoe    C    T        0      0        2 
  14  chr14_64711515     ZGre    C    T        0      0        2 
  14  chr14_64711515     ZHar    C    T        0      0        2 
  14  chr14_64711515   Sample    C    T        1      2        2 
  14  chr14_64713048     AAsi    G    A        0      0        2 
  14  chr14_64713048     AKia    G    A        0      0        2 
  14  chr14_64713048     AOna    G    A        0      0        2 
  14  chr14_64713048     ASom    G    A        0      0        2 
  14  chr14_64713048     HCab    G    A        1      2        2 
  14  chr14_64713048     HPrz    G    A        1      2        2 
  14  chr14_64713048     ZBoe    G    A        0      0        2 
  14  chr14_64713048     ZGre    G    A        0      0        2 
  14  chr14_64713048     ZHar    G    A        0      0        2 
  14  chr14_64713048   Sample    G    A        1      2        2 
  14  chr14_64717721     AAsi    G    C        0      0        2 
  14  chr14_64717721     AKia    G    C      0.5      1        2 
  14  chr14_64717721     AOna    G    C      0.5      1        2 
  14  chr14_64717721     ASom    G    C        0      0        2 
  14  chr14_64717721     HCab    G    C        0      0        2 
  14  chr14_64717721     HPrz    G    C        0      0        2 
  14  chr14_64717721     ZBoe    G    C        0      0        2 
  14  chr14_64717721     ZGre    G    C        0      0        2 
  14  chr14_64717721     ZHar    G    C        0      0        2 
  14  chr14_64717721   Sample    G    C        0      0        2 
  14  chr14_64722066     AAsi    T    A        0      0        2 
  14  chr14_64722066     AKia    T    A        0      0        2 
  14  chr14_64722066     AOna    T    A        0      0        2 
  14  chr14_64722066     ASom    T    A        0      0        2 
  14  chr14_64722066     HCab    T    A        0      0        2 
  14  chr14_64722066     HPrz    T    A        1      2        2 
  14  chr14_64722066     ZBoe    T    A        0      0        2 
  14  chr14_64722066     ZGre    T    A        0      0        2 
  14  chr14_64722066     ZHar    T    A        0      0        2 
  14  chr14_64722066   Sample    T    A        0      0        2 
  14  chr14_64741191     AAsi    G    A        0      0        2 
  14  chr14_64741191     AKia    G    A        0      0        2 
  14  chr14_64741191     AOna    G    A        0      0        2 
  14  chr14_64741191     ASom    G    A        0      0        2 
  14  chr14_64741191     HCab    G    A        0      0        2 
  14  chr14_64741191     HPrz    G    A        0      0        2 
  14  chr14_64741191     ZBoe    G    A        0      0        2 
  14  chr14_64741191     ZGre    G    A        0      0        2 
  14  chr14_64741191     ZHar    G    A        1      2        2 
  14  chr14_64741191   Sample    G    A        0      0        2 
  14  chr14_64743000     AAsi    C    A        0      0        2 
  14  chr14_64743000     AKia    C    A        0      0        2 
  14  chr14_64743000     AOna    C    A        0      0        2 
  14  chr14_64743000     ASom    C    A        0      0        2 
  14  chr14_64743000     HCab    C    A        0      0        2 
  14  chr14_64743000     HPrz    C    A      0.5      1        2 
  14  chr14_64743000     ZBoe    C    A        0      0        2 
  14  chr14_64743000     ZGre    C    A        0      0        2 
  14  chr14_64743000     ZHar    C    A        0      0        2 
  14  chr14_64743000   Sample    C    A        0      0        2 
  14  chr14_64745339     AAsi    G    C        0      0        2 
  14  chr14_64745339     AKia    G    C        0      0        2 
  14  chr14_64745339     AOna    G    C        0      0        2 
  14  chr14_64745339     ASom    G    C        0      0        2 
  14  chr14_64745339     HCab    G    C        0      0        2 
  14  chr14_64745339     HPrz    G    C        0      0        2 
  14  chr14_64745339     ZBoe    G    C        0      0        2 
  14  chr14_64745339     ZGre    G    C        0      0        2 
  14  chr14_64745339     ZHar    G    C        1      2        2 
  14  chr14_64745339   Sample    G    C        0      0        2 
  14  chr14_64747930     AAsi    G    C      0.5      1        2 
  14  chr14_64747930     AKia    G    C        0      0        2 
  14  chr14_64747930     AOna    G    C        0      0        2 
  14  chr14_64747930     ASom    G    C        0      0        2 
  14  chr14_64747930     HCab    G    C        0      0        2 
  14  chr14_64747930     HPrz    G    C        0      0        2 
  14  chr14_64747930     ZBoe    G    C        0      0        2 
  14  chr14_64747930     ZGre    G    C        0      0        2 
  14  chr14_64747930     ZHar    G    C        0      0        2 
  14  chr14_64747930   Sample    G    C        0      0        2 
  14  chr14_64748699     AAsi    C    T        0      0        2 
  14  chr14_64748699     AKia    C    T        1      2        2 
  14  chr14_64748699     AOna    C    T        1      2        2 
  14  chr14_64748699     ASom    C    T        0      0        2 
  14  chr14_64748699     HCab    C    T        0      0        2 
  14  chr14_64748699     HPrz    C    T        0      0        2 
  14  chr14_64748699     ZBoe    C    T        0      0        2 
  14  chr14_64748699     ZGre    C    T        0      0        2 
  14  chr14_64748699     ZHar    C    T        0      0        2 
  14  chr14_64748699   Sample    C    T        0      0        2 
  14  chr14_64749410     AAsi    G    A      0.5      1        2 
  14  chr14_64749410     AKia    G    A        0      0        2 
  14  chr14_64749410     AOna    G    A        0      0        2 
  14  chr14_64749410     ASom    G    A        0      0        2 
  14  chr14_64749410     HCab    G    A        0      0        2 
  14  chr14_64749410     HPrz    G    A        0      0        2 
  14  chr14_64749410     ZBoe    G    A        0      0        2 
  14  chr14_64749410     ZGre    G    A        0      0        2 
  14  chr14_64749410     ZHar    G    A        0      0        2 
  14  chr14_64749410   Sample    G    A        0      0        2 
  14  chr14_64765577     AAsi    C    G      0.5      1        2 
  14  chr14_64765577     AKia    C    G        0      0        2 
  14  chr14_64765577     AOna    C    G        0      0        2 
  14  chr14_64765577     ASom    C    G        0      0        2 
  14  chr14_64765577     HCab    C    G        1      2        2 
  14  chr14_64765577     HPrz    C    G        1      2        2 
  14  chr14_64765577     ZBoe    C    G        0      0        2 
  14  chr14_64765577     ZGre    C    G        0      0        2 
  14  chr14_64765577     ZHar    C    G        0      0        2 
  14  chr14_64765577   Sample    C    G        1      2        2 
  14  chr14_64777384     AAsi    C    T        0      0        2 
  14  chr14_64777384     AKia    C    T        0      0        2 
  14  chr14_64777384     AOna    C    T        0      0        2 
  14  chr14_64777384     ASom    C    T        0      0        2 
  14  chr14_64777384     HCab    C    T        1      2        2 
  14  chr14_64777384     HPrz    C    T        1      2        2 
  14  chr14_64777384     ZBoe    C    T        0      0        2 
  14  chr14_64777384     ZGre    C    T        0      0        2 
  14  chr14_64777384     ZHar    C    T        0      0        2 
  14  chr14_64777384   Sample    C    T        1      2        2 
  14  chr14_64778494     AAsi    T    C        0      0        2 
  14  chr14_64778494     AKia    T    C        0      0        2 
  14  chr14_64778494     AOna    T    C        0      0        2 
  14  chr14_64778494     ASom    T    C        0      0        2 
  14  chr14_64778494     HCab    T    C        0      0        2 
  14  chr14_64778494     HPrz    T    C        0      0        2 
  14  chr14_64778494     ZBoe    T    C      0.5      1        2 
  14  chr14_64778494     ZGre    T    C        0      0        2 
  14  chr14_64778494     ZHar    T    C        0      0        2 
  14  chr14_64778494   Sample    T    C        0      0        2 
  14  chr14_64786948     AAsi    T    C        0      0        2 
  14  chr14_64786948     AKia    T    C        0      0        2 
  14  chr14_64786948     AOna    T    C        0      0        2 
  14  chr14_64786948     ASom    T    C        0      0        2 
  14  chr14_64786948     HCab    T    C        1      2        2 
  14  chr14_64786948     HPrz    T    C        1      2        2 
  14  chr14_64786948     ZBoe    T    C        0      0        2 
  14  chr14_64786948     ZGre    T    C        0      0        2 
  14  chr14_64786948     ZHar    T    C        0      0        2 
  14  chr14_64786948   Sample    T    C        1      2        2 
  14  chr14_64789070     AAsi    G    C        0      0        2 
  14  chr14_64789070     AKia    G    C        0      0        2 
  14  chr14_64789070     AOna    G    C        0      0        2 
  14  chr14_64789070     ASom    G    C        0      0        2 
  14  chr14_64789070     HCab    G    C        0      0        2 
  14  chr14_64789070     HPrz    G    C        0      0        2 
  14  chr14_64789070     ZBoe    G    C        0      0        2 
  14  chr14_64789070     ZGre    G    C        1      2        2 
  14  chr14_64789070     ZHar    G    C        0      0        2 
  14  chr14_64789070   Sample    G    C        0      0        2 
  14  chr14_64794197     AAsi    T    C        0      0        2 
  14  chr14_64794197     AKia    T    C      0.5      1        2 
  14  chr14_64794197     AOna    T    C        0      0        2 
  14  chr14_64794197     ASom    T    C        0      0        2 
  14  chr14_64794197     HCab    T    C        1      2        2 
  14  chr14_64794197     HPrz    T    C        0      0        2 
  14  chr14_64794197     ZBoe    T    C        0      0        2 
  14  chr14_64794197     ZGre    T    C        0      0        2 
  14  chr14_64794197     ZHar    T    C        0      0        2 
  14  chr14_64794197   Sample    T    C        0      0        2 
  14  chr14_64803465     AAsi    G    A        0      0        2 
  14  chr14_64803465     AKia    G    A        0      0        2 
  14  chr14_64803465     AOna    G    A        0      0        2 
  14  chr14_64803465     ASom    G    A        0      0        2 
  14  chr14_64803465     HCab    G    A      0.5      1        2 
  14  chr14_64803465     HPrz    G    A        1      2        2 
  14  chr14_64803465     ZBoe    G    A        0      0        2 
  14  chr14_64803465     ZGre    G    A        0      0        2 
  14  chr14_64803465     ZHar    G    A        0      0        2 
  14  chr14_64803465   Sample    G    A        1      2        2 
  14  chr14_64804700     AAsi    G    A        0      0        2 
  14  chr14_64804700     AKia    G    A        0      0        2 
  14  chr14_64804700     AOna    G    A        0      0        2 
  14  chr14_64804700     ASom    G    A        0      0        2 
  14  chr14_64804700     HCab    G    A        0      0        2 
  14  chr14_64804700     HPrz    G    A        0      0        2 
  14  chr14_64804700     ZBoe    G    A        0      0        2 
  14  chr14_64804700     ZGre    G    A      0.5      1        2 
  14  chr14_64804700     ZHar    G    A        0      0        2 
  14  chr14_64804700   Sample    G    A        0      0        2 
  14  chr14_64820565     AAsi    G    T        0      0        2 
  14  chr14_64820565     AKia    G    T        1      2        2 
  14  chr14_64820565     AOna    G    T        0      0        2 
  14  chr14_64820565     ASom    G    T        0      0        2 
  14  chr14_64820565     HCab    G    T        0      0        2 
  14  chr14_64820565     HPrz    G    T        0      0        2 
  14  chr14_64820565     ZBoe    G    T        0      0        2 
  14  chr14_64820565     ZGre    G    T        0      0        2 
  14  chr14_64820565     ZHar    G    T        0      0        2 
  14  chr14_64820565   Sample    G    T        0      0        2 
  14  chr14_64821627     AAsi    C    A      0.5      1        2 
  14  chr14_64821627     AKia    C    A        0      0        2 
  14  chr14_64821627     AOna    C    A        0      0        2 
  14  chr14_64821627     ASom    C    A        1      2        2 
  14  chr14_64821627     HCab    C    A        0      0        2 
  14  chr14_64821627     HPrz    C    A        0      0        2 
  14  chr14_64821627     ZBoe    C    A        0      0        2 
  14  chr14_64821627     ZGre    C    A        0      0        2 
  14  chr14_64821627     ZHar    C    A        0      0        2 
  14  chr14_64821627   Sample    C    A        0      0        2 
  14  chr14_64825154     AAsi    G    A        0      0        2 
  14  chr14_64825154     AKia    G    A        0      0        2 
  14  chr14_64825154     AOna    G    A        0      0        2 
  14  chr14_64825154     ASom    G    A        0      0        2 
  14  chr14_64825154     HCab    G    A        0      0        2 
  14  chr14_64825154     HPrz    G    A      0.5      1        2 
  14  chr14_64825154     ZBoe    G    A        0      0        2 
  14  chr14_64825154     ZGre    G    A        0      0        2 
  14  chr14_64825154     ZHar    G    A        0      0        2 
  14  chr14_64825154   Sample    G    A        0      0        2 
  14  chr14_64840204     AAsi    T    G        0      0        2 
  14  chr14_64840204     AKia    T    G        0      0        2 
  14  chr14_64840204     AOna    T    G        0      0        2 
  14  chr14_64840204     ASom    T    G        0      0        2 
  14  chr14_64840204     HCab    T    G        0      0        2 
  14  chr14_64840204     HPrz    T    G        0      0        2 
  14  chr14_64840204     ZBoe    T    G      0.5      1        2 
  14  chr14_64840204     ZGre    T    G        0      0        2 
  14  chr14_64840204     ZHar    T    G        0      0        2 
  14  chr14_64840204   Sample    T    G        0      0        2 
  14  chr14_64848832     AAsi    G    C        0      0        2 
  14  chr14_64848832     AKia    G    C        0      0        2 
  14  chr14_64848832     AOna    G    C        0      0        2 
  14  chr14_64848832     ASom    G    C        0      0        2 
  14  chr14_64848832     HCab    G    C        1      2        2 
  14  chr14_64848832     HPrz    G    C        1      2        2 
  14  chr14_64848832     ZBoe    G    C        0      0        2 
  14  chr14_64848832     ZGre    G    C        0      0        2 
  14  chr14_64848832     ZHar    G    C        0      0        2 
  14  chr14_64848832   Sample    G    C        1      2        2 
  14  chr14_64852749     AAsi    A    T        0      0        2 
  14  chr14_64852749     AKia    A    T        0      0        2 
  14  chr14_64852749     AOna    A    T        0      0        2 
  14  chr14_64852749     ASom    A    T        0      0        2 
  14  chr14_64852749     HCab    A    T        0      0        2 
  14  chr14_64852749     HPrz    A    T        0      0        2 
  14  chr14_64852749     ZBoe    A    T        0      0        2 
  14  chr14_64852749     ZGre    A    T        0      0        2 
  14  chr14_64852749     ZHar    A    T        1      2        2 
  14  chr14_64852749   Sample    A    T        0      0        2 
  14  chr14_64863371     AAsi    C    T        0      0        2 
  14  chr14_64863371     AKia    C    T        0      0        2 
  14  chr14_64863371     AOna    C    T        0      0        2 
  14  chr14_64863371     ASom    C    T        0      0        2 
  14  chr14_64863371     HCab    C    T        0      0        2 
  14  chr14_64863371     HPrz    C    T        0      0        2 
  14  chr14_64863371     ZBoe    C    T      0.5      1        2 
  14  chr14_64863371     ZGre    C    T        0      0        2 
  14  chr14_64863371     ZHar    C    T        0      0        2 
  14  chr14_64863371   Sample    C    T        0      0        2 
  14  chr14_64863897     AAsi    C    G        0      0        2 
  14  chr14_64863897     AKia    C    G        1      2        2 
  14  chr14_64863897     AOna    C    G        0      0        2 
  14  chr14_64863897     ASom    C    G        0      0        2 
  14  chr14_64863897     HCab    C    G        0      0        2 
  14  chr14_64863897     HPrz    C    G        0      0        2 
  14  chr14_64863897     ZBoe    C    G        0      0        2 
  14  chr14_64863897     ZGre    C    G        0      0        2 
  14  chr14_64863897     ZHar    C    G        0      0        2 
  14  chr14_64863897   Sample    C    G        0      0        2 
  14  chr14_64882559     AAsi    T    C        0      0        2 
  14  chr14_64882559     AKia    T    C        0      0        2 
  14  chr14_64882559     AOna    T    C        0      0        2 
  14  chr14_64882559     ASom    T    C        0      0        2 
  14  chr14_64882559     HCab    T    C        0      0        2 
  14  chr14_64882559     HPrz    T    C      0.5      1        2 
  14  chr14_64882559     ZBoe    T    C        0      0        2 
  14  chr14_64882559     ZGre    T    C        0      0        2 
  14  chr14_64882559     ZHar    T    C        0      0        2 
  14  chr14_64882559   Sample    T    C        1      2        2 
  14  chr14_64888604     AAsi    A    C        0      0        2 
  14  chr14_64888604     AKia    A    C        0      0        2 
  14  chr14_64888604     AOna    A    C      0.5      1        2 
  14  chr14_64888604     ASom    A    C        0      0        2 
  14  chr14_64888604     HCab    A    C        0      0        2 
  14  chr14_64888604     HPrz    A    C        0      0        2 
  14  chr14_64888604     ZBoe    A    C        0      0        2 
  14  chr14_64888604     ZGre    A    C        0      0        2 
  14  chr14_64888604     ZHar    A    C        0      0        2 
  14  chr14_64888604   Sample    A    C        0      0        2 
  14  chr14_64899798     AAsi    T    G        0      0        2 
  14  chr14_64899798     AKia    T    G        0      0        2 
  14  chr14_64899798     AOna    T    G        0      0        2 
  14  chr14_64899798     ASom    T    G        0      0        2 
  14  chr14_64899798     HCab    T    G        1      2        2 
  14  chr14_64899798     HPrz    T    G        1      2        2 
  14  chr14_64899798     ZBoe    T    G        0      0        2 
  14  chr14_64899798     ZGre    T    G        0      0        2 
  14  chr14_64899798     ZHar    T    G        0      0        2 
  14  chr14_64899798   Sample    T    G        1      2        2 
  14  chr14_64907697     AAsi    T    C        0      0        2 
  14  chr14_64907697     AKia    T    C        0      0        2 
  14  chr14_64907697     AOna    T    C        0      0        2 
  14  chr14_64907697     ASom    T    C        0      0        2 
  14  chr14_64907697     HCab    T    C        0      0        2 
  14  chr14_64907697     HPrz    T    C        0      0        2 
  14  chr14_64907697     ZBoe    T    C        0      0        2 
  14  chr14_64907697     ZGre    T    C        1      2        2 
  14  chr14_64907697     ZHar    T    C        0      0        2 
  14  chr14_64907697   Sample    T    C        0      0        2 
  14  chr14_64939239     AAsi    T    C        0      0        2 
  14  chr14_64939239     AKia    T    C        0      0        2 
  14  chr14_64939239     AOna    T    C        0      0        2 
  14  chr14_64939239     ASom    T    C        0      0        2 
  14  chr14_64939239     HCab    T    C        1      2        2 
  14  chr14_64939239     HPrz    T    C        1      2        2 
  14  chr14_64939239     ZBoe    T    C        0      0        2 
  14  chr14_64939239     ZGre    T    C        0      0        2 
  14  chr14_64939239     ZHar    T    C        0      0        2 
  14  chr14_64939239   Sample    T    C        1      2        2 
  14  chr14_64942577     AAsi    A    G        0      0        2 
  14  chr14_64942577     AKia    A    G        0      0        2 
  14  chr14_64942577     AOna    A    G        0      0        2 
  14  chr14_64942577     ASom    A    G        0      0        2 
  14  chr14_64942577     HCab    A    G        1      2        2 
  14  chr14_64942577     HPrz    A    G        1      2        2 
  14  chr14_64942577     ZBoe    A    G        0      0        2 
  14  chr14_64942577     ZGre    A    G        0      0        2 
  14  chr14_64942577     ZHar    A    G        0      0        2 
  14  chr14_64942577   Sample    A    G        1      2        2 
  14  chr14_64951362     AAsi    A    G      0.5      1        2 
  14  chr14_64951362     AKia    A    G        0      0        2 
  14  chr14_64951362     AOna    A    G        0      0        2 
  14  chr14_64951362     ASom    A    G        0      0        2 
  14  chr14_64951362     HCab    A    G        0      0        2 
  14  chr14_64951362     HPrz    A    G        0      0        2 
  14  chr14_64951362     ZBoe    A    G        0      0        2 
  14  chr14_64951362     ZGre    A    G      0.5      1        2 
  14  chr14_64951362     ZHar    A    G        0      0        2 
  14  chr14_64951362   Sample    A    G        0      0        2 
  14  chr14_64952608     AAsi    T    C        0      0        2 
  14  chr14_64952608     AKia    T    C        0      0        2 
  14  chr14_64952608     AOna    T    C        0      0        2 
  14  chr14_64952608     ASom    T    C        0      0        2 
  14  chr14_64952608     HCab    T    C        0      0        2 
  14  chr14_64952608     HPrz    T    C      0.5      1        2 
  14  chr14_64952608     ZBoe    T    C        0      0        2 
  14  chr14_64952608     ZGre    T    C        0      0        2 
  14  chr14_64952608     ZHar    T    C        0      0        2 
  14  chr14_64952608   Sample    T    C        0      0        2 
  14  chr14_64961109     AAsi    G    A        0      0        2 
  14  chr14_64961109     AKia    G    A        0      0        2 
  14  chr14_64961109     AOna    G    A        0      0        2 
  14  chr14_64961109     ASom    G    A        0      0        2 
  14  chr14_64961109     HCab    G    A        1      2        2 
  14  chr14_64961109     HPrz    G    A        1      2        2 
  14  chr14_64961109     ZBoe    G    A        0      0        2 
  14  chr14_64961109     ZGre    G    A        0      0        2 
  14  chr14_64961109     ZHar    G    A        0      0        2 
  14  chr14_64961109   Sample    G    A        1      2        2 
  14  chr14_64966120     AAsi    C    T        1      2        2 
  14  chr14_64966120     AKia    C    T        0      0        2 
  14  chr14_64966120     AOna    C    T        0      0        2 
  14  chr14_64966120     ASom    C    T        1      2        2 
  14  chr14_64966120     HCab    C    T        0      0        2 
  14  chr14_64966120     HPrz    C    T        0      0        2 
  14  chr14_64966120     ZBoe    C    T        0      0        2 
  14  chr14_64966120     ZGre    C    T        0      0        2 
  14  chr14_64966120     ZHar    C    T        0      0        2 
  14  chr14_64966120   Sample    C    T        0      0        2 
  14  chr14_64968383     AAsi    T    C        0      0        2 
  14  chr14_64968383     AKia    T    C        0      0        2 
  14  chr14_64968383     AOna    T    C        0      0        2 
  14  chr14_64968383     ASom    T    C        0      0        2 
  14  chr14_64968383     HCab    T    C        1      2        2 
  14  chr14_64968383     HPrz    T    C        1      2        2 
  14  chr14_64968383     ZBoe    T    C        0      0        2 
  14  chr14_64968383     ZGre    T    C        0      0        2 
  14  chr14_64968383     ZHar    T    C        0      0        2 
  14  chr14_64968383   Sample    T    C        1      2        2 
  14  chr14_64974713     AAsi    C    A        0      0        2 
  14  chr14_64974713     AKia    C    A        0      0        2 
  14  chr14_64974713     AOna    C    A        0      0        2 
  14  chr14_64974713     ASom    C    A        0      0        2 
  14  chr14_64974713     HCab    C    A        1      2        2 
  14  chr14_64974713     HPrz    C    A        1      2        2 
  14  chr14_64974713     ZBoe    C    A        0      0        2 
  14  chr14_64974713     ZGre    C    A        0      0        2 
  14  chr14_64974713     ZHar    C    A        0      0        2 
  14  chr14_64974713   Sample    C    A        1      2        2 
  14  chr14_64990774     AAsi    G    C        0      0        2 
  14  chr14_64990774     AKia    G    C        0      0        2 
  14  chr14_64990774     AOna    G    C        0      0        2 
  14  chr14_64990774     ASom    G    C        0      0        2 
  14  chr14_64990774     HCab    G    C        1      2        2 
  14  chr14_64990774     HPrz    G    C        1      2        2 
  14  chr14_64990774     ZBoe    G    C        0      0        2 
  14  chr14_64990774     ZGre    G    C        0      0        2 
  14  chr14_64990774     ZHar    G    C        0      0        2 
  14  chr14_64990774   Sample    G    C        0      0        2 
  14  chr14_64993738     AAsi    T    A        0      0        2 
  14  chr14_64993738     AKia    T    A        1      2        2 
  14  chr14_64993738     AOna    T    A        0      0        2 
  14  chr14_64993738     ASom    T    A        0      0        2 
  14  chr14_64993738     HCab    T    A        0      0        2 
  14  chr14_64993738     HPrz    T    A        0      0        2 
  14  chr14_64993738     ZBoe    T    A        0      0        2 
  14  chr14_64993738     ZGre    T    A        0      0        2 
  14  chr14_64993738     ZHar    T    A        0      0        2 
  14  chr14_64993738   Sample    T    A        0      0        2 
  14  chr14_65001433     AAsi    T    A        0      0        2 
  14  chr14_65001433     AKia    T    A        0      0        2 
  14  chr14_65001433     AOna    T    A      0.5      1        2 
  14  chr14_65001433     ASom    T    A        0      0        2 
  14  chr14_65001433     HCab    T    A        0      0        2 
  14  chr14_65001433     HPrz    T    A        0      0        2 
  14  chr14_65001433     ZBoe    T    A        0      0        2 
  14  chr14_65001433     ZGre    T    A        0      0        2 
  14  chr14_65001433     ZHar    T    A        0      0        2 
  14  chr14_65001433   Sample    T    A        0      0        2 
  14  chr14_65004499     AAsi    C    T        0      0        2 
  14  chr14_65004499     AKia    C    T        0      0        2 
  14  chr14_65004499     AOna    C    T        0      0        2 
  14  chr14_65004499     ASom    C    T        0      0        2 
  14  chr14_65004499     HCab    C    T        0      0        2 
  14  chr14_65004499     HPrz    C    T        0      0        2 
  14  chr14_65004499     ZBoe    C    T        0      0        2 
  14  chr14_65004499     ZGre    C    T        0      0        2 
  14  chr14_65004499     ZHar    C    T      0.5      1        2 
  14  chr14_65004499   Sample    C    T        0      0        2 
  14  chr14_65013218     AAsi    G    A        0      0        2 
  14  chr14_65013218     AKia    G    A        0      0        2 
  14  chr14_65013218     AOna    G    A        0      0        2 
  14  chr14_65013218     ASom    G    A        0      0        2 
  14  chr14_65013218     HCab    G    A        0      0        2 
  14  chr14_65013218     HPrz    G    A        0      0        2 
  14  chr14_65013218     ZBoe    G    A        0      0        2 
  14  chr14_65013218     ZGre    G    A      0.5      1        2 
  14  chr14_65013218     ZHar    G    A        0      0        2 
  14  chr14_65013218   Sample    G    A        0      0        2 
  14  chr14_65013221     AAsi    A    T        0      0        2 
  14  chr14_65013221     AKia    A    T        0      0        2 
  14  chr14_65013221     AOna    A    T        0      0        2 
  14  chr14_65013221     ASom    A    T        0      0        2 
  14  chr14_65013221     HCab    A    T        0      0        2 
  14  chr14_65013221     HPrz    A    T        0      0        2 
  14  chr14_65013221     ZBoe    A    T        0      0        2 
  14  chr14_65013221     ZGre    A    T      0.5      1        2 
  14  chr14_65013221     ZHar    A    T        0      0        2 
  14  chr14_65013221   Sample    A    T        0      0        2 
  14  chr14_65021164     AAsi    T    C        0      0        2 
  14  chr14_65021164     AKia    T    C        1      2        2 
  14  chr14_65021164     AOna    T    C        0      0        2 
  14  chr14_65021164     ASom    T    C        0      0        2 
  14  chr14_65021164     HCab    T    C        0      0        2 
  14  chr14_65021164     HPrz    T    C        0      0        2 
  14  chr14_65021164     ZBoe    T    C        0      0        2 
  14  chr14_65021164     ZGre    T    C        0      0        2 
  14  chr14_65021164     ZHar    T    C        0      0        2 
  14  chr14_65021164   Sample    T    C        0      0        2 
  14  chr14_65030209     AAsi    T    G        0      0        2 
  14  chr14_65030209     AKia    T    G        0      0        2 
  14  chr14_65030209     AOna    T    G        0      0        2 
  14  chr14_65030209     ASom    T    G        0      0        2 
  14  chr14_65030209     HCab    T    G        0      0        2 
  14  chr14_65030209     HPrz    T    G        0      0        2 
  14  chr14_65030209     ZBoe    T    G        0      0        2 
  14  chr14_65030209     ZGre    T    G      0.5      1        2 
  14  chr14_65030209     ZHar    T    G        0      0        2 
  14  chr14_65030209   Sample    T    G        0      0        2 
  14  chr14_65032335     AAsi    T    A        1      2        2 
  14  chr14_65032335     AKia    T    A        0      0        2 
  14  chr14_65032335     AOna    T    A        0      0        2 
  14  chr14_65032335     ASom    T    A        1      2        2 
  14  chr14_65032335     HCab    T    A        0      0        2 
  14  chr14_65032335     HPrz    T    A        0      0        2 
  14  chr14_65032335     ZBoe    T    A        0      0        2 
  14  chr14_65032335     ZGre    T    A        0      0        2 
  14  chr14_65032335     ZHar    T    A        0      0        2 
  14  chr14_65032335   Sample    T    A        0      0        2 
  14  chr14_65055460     AAsi    C    A        0      0        2 
  14  chr14_65055460     AKia    C    A        0      0        2 
  14  chr14_65055460     AOna    C    A        0      0        2 
  14  chr14_65055460     ASom    C    A        0      0        2 
  14  chr14_65055460     HCab    C    A        1      2        2 
  14  chr14_65055460     HPrz    C    A        1      2        2 
  14  chr14_65055460     ZBoe    C    A        0      0        2 
  14  chr14_65055460     ZGre    C    A        0      0        2 
  14  chr14_65055460     ZHar    C    A        0      0        2 
  14  chr14_65055460   Sample    C    A        1      2        2 
  14  chr14_65059019     AAsi    C    T        0      0        2 
  14  chr14_65059019     AKia    C    T        0      0        2 
  14  chr14_65059019     AOna    C    T        0      0        2 
  14  chr14_65059019     ASom    C    T        0      0        2 
  14  chr14_65059019     HCab    C    T        1      2        2 
  14  chr14_65059019     HPrz    C    T        1      2        2 
  14  chr14_65059019     ZBoe    C    T        0      0        2 
  14  chr14_65059019     ZGre    C    T        0      0        2 
  14  chr14_65059019     ZHar    C    T        0      0        2 
  14  chr14_65059019   Sample    C    T        1      2        2 
  14  chr14_65066513     AAsi    A    G        0      0        2 
  14  chr14_65066513     AKia    A    G        1      2        2 
  14  chr14_65066513     AOna    A    G        0      0        2 
  14  chr14_65066513     ASom    A    G        0      0        2 
  14  chr14_65066513     HCab    A    G        0      0        2 
  14  chr14_65066513     HPrz    A    G        0      0        2 
  14  chr14_65066513     ZBoe    A    G        0      0        2 
  14  chr14_65066513     ZGre    A    G        0      0        2 
  14  chr14_65066513     ZHar    A    G        0      0        2 
  14  chr14_65066513   Sample    A    G        0      0        2 
  14  chr14_65070608     AAsi    G    A        0      0        2 
  14  chr14_65070608     AKia    G    A        1      2        2 
  14  chr14_65070608     AOna    G    A        1      2        2 
  14  chr14_65070608     ASom    G    A        0      0        2 
  14  chr14_65070608     HCab    G    A        0      0        2 
  14  chr14_65070608     HPrz    G    A        0      0        2 
  14  chr14_65070608     ZBoe    G    A        0      0        2 
  14  chr14_65070608     ZGre    G    A        0      0        2 
  14  chr14_65070608     ZHar    G    A        0      0        2 
  14  chr14_65070608   Sample    G    A        0      0        2 
  14  chr14_65072595     AAsi    A    G        0      0        2 
  14  chr14_65072595     AKia    A    G        0      0        2 
  14  chr14_65072595     AOna    A    G      0.5      1        2 
  14  chr14_65072595     ASom    A    G        0      0        2 
  14  chr14_65072595     HCab    A    G        0      0        2 
  14  chr14_65072595     HPrz    A    G        0      0        2 
  14  chr14_65072595     ZBoe    A    G        0      0        2 
  14  chr14_65072595     ZGre    A    G        0      0        2 
  14  chr14_65072595     ZHar    A    G        0      0        2 
  14  chr14_65072595   Sample    A    G        0      0        2 
  14  chr14_65083452     AAsi    T    A        0      0        2 
  14  chr14_65083452     AKia    T    A        0      0        2 
  14  chr14_65083452     AOna    T    A        0      0        2 
  14  chr14_65083452     ASom    T    A        0      0        2 
  14  chr14_65083452     HCab    T    A        0      0        2 
  14  chr14_65083452     HPrz    T    A        0      0        2 
  14  chr14_65083452     ZBoe    T    A      0.5      1        2 
  14  chr14_65083452     ZGre    T    A        0      0        2 
  14  chr14_65083452     ZHar    T    A        0      0        2 
  14  chr14_65083452   Sample    T    A        0      0        2 
  14  chr14_65087392     AAsi    A    G        0      0        2 
  14  chr14_65087392     AKia    A    G        0      0        2 
  14  chr14_65087392     AOna    A    G        0      0        2 
  14  chr14_65087392     ASom    A    G        0      0        2 
  14  chr14_65087392     HCab    A    G        1      2        2 
  14  chr14_65087392     HPrz    A    G        1      2        2 
  14  chr14_65087392     ZBoe    A    G        0      0        2 
  14  chr14_65087392     ZGre    A    G        0      0        2 
  14  chr14_65087392     ZHar    A    G        0      0        2 
  14  chr14_65087392   Sample    A    G        1      2        2 
  14  chr14_65088784     AAsi    T    C        0      0        2 
  14  chr14_65088784     AKia    T    C        0      0        2 
  14  chr14_65088784     AOna    T    C        0      0        2 
  14  chr14_65088784     ASom    T    C        0      0        2 
  14  chr14_65088784     HCab    T    C        0      0        2 
  14  chr14_65088784     HPrz    T    C        0      0        2 
  14  chr14_65088784     ZBoe    T    C        1      2        2 
  14  chr14_65088784     ZGre    T    C        0      0        2 
  14  chr14_65088784     ZHar    T    C        1      2        2 
  14  chr14_65088784   Sample    T    C        0      0        2 
  14  chr14_65093336     AAsi    A    G        0      0        2 
  14  chr14_65093336     AKia    A    G        1      2        2 
  14  chr14_65093336     AOna    A    G        0      0        2 
  14  chr14_65093336     ASom    A    G        0      0        2 
  14  chr14_65093336     HCab    A    G        0      0        2 
  14  chr14_65093336     HPrz    A    G        0      0        2 
  14  chr14_65093336     ZBoe    A    G        0      0        2 
  14  chr14_65093336     ZGre    A    G        0      0        2 
  14  chr14_65093336     ZHar    A    G        0      0        2 
  14  chr14_65093336   Sample    A    G        0      0        2 
  14  chr14_65093382     AAsi    G    A        0      0        2 
  14  chr14_65093382     AKia    G    A        0      0        2 
  14  chr14_65093382     AOna    G    A        0      0        2 
  14  chr14_65093382     ASom    G    A        0      0        2 
  14  chr14_65093382     HCab    G    A        1      2        2 
  14  chr14_65093382     HPrz    G    A        1      2        2 
  14  chr14_65093382     ZBoe    G    A        0      0        2 
  14  chr14_65093382     ZGre    G    A        0      0        2 
  14  chr14_65093382     ZHar    G    A        0      0        2 
  14  chr14_65093382   Sample    G    A        1      2        2 
  14  chr14_65094255     AAsi    T    C        0      0        2 
  14  chr14_65094255     AKia    T    C        0      0        2 
  14  chr14_65094255     AOna    T    C        0      0        2 
  14  chr14_65094255     ASom    T    C        0      0        2 
  14  chr14_65094255     HCab    T    C        1      2        2 
  14  chr14_65094255     HPrz    T    C        1      2        2 
  14  chr14_65094255     ZBoe    T    C      0.5      1        2 
  14  chr14_65094255     ZGre    T    C        0      0        2 
  14  chr14_65094255     ZHar    T    C        0      0        2 
  14  chr14_65094255   Sample    T    C        1      2        2 
  14  chr14_65096390     AAsi    C    G        0      0        2 
  14  chr14_65096390     AKia    C    G        0      0        2 
  14  chr14_65096390     AOna    C    G        0      0        2 
  14  chr14_65096390     ASom    C    G        0      0        2 
  14  chr14_65096390     HCab    C    G        0      0        2 
  14  chr14_65096390     HPrz    C    G        0      0        2 
  14  chr14_65096390     ZBoe    C    G        0      0        2 
  14  chr14_65096390     ZGre    C    G        0      0        2 
  14  chr14_65096390     ZHar    C    G      0.5      1        2 
  14  chr14_65096390   Sample    C    G        0      0        2 
  14  chr14_65100775     AAsi    C    T        0      0        2 
  14  chr14_65100775     AKia    C    T        0      0        2 
  14  chr14_65100775     AOna    C    T        0      0        2 
  14  chr14_65100775     ASom    C    T        0      0        2 
  14  chr14_65100775     HCab    C    T        0      0        2 
  14  chr14_65100775     HPrz    C    T        0      0        2 
  14  chr14_65100775     ZBoe    C    T        0      0        2 
  14  chr14_65100775     ZGre    C    T        0      0        2 
  14  chr14_65100775     ZHar    C    T      0.5      1        2 
  14  chr14_65100775   Sample    C    T        0      0        2 
  14  chr14_65114988     AAsi    A    T        0      0        2 
  14  chr14_65114988     AKia    A    T        0      0        2 
  14  chr14_65114988     AOna    A    T        0      0        2 
  14  chr14_65114988     ASom    A    T        0      0        2 
  14  chr14_65114988     HCab    A    T        0      0        2 
  14  chr14_65114988     HPrz    A    T      0.5      1        2 
  14  chr14_65114988     ZBoe    A    T        0      0        2 
  14  chr14_65114988     ZGre    A    T        0      0        2 
  14  chr14_65114988     ZHar    A    T        0      0        2 
  14  chr14_65114988   Sample    A    T        0      0        2 
  14  chr14_65115007     AAsi    G    C        0      0        2 
  14  chr14_65115007     AKia    G    C        0      0        2 
  14  chr14_65115007     AOna    G    C        0      0        2 
  14  chr14_65115007     ASom    G    C        0      0        2 
  14  chr14_65115007     HCab    G    C        1      2        2 
  14  chr14_65115007     HPrz    G    C        1      2        2 
  14  chr14_65115007     ZBoe    G    C        0      0        2 
  14  chr14_65115007     ZGre    G    C        0      0        2 
  14  chr14_65115007     ZHar    G    C        0      0        2 
  14  chr14_65115007   Sample    G    C        1      2        2 
  14  chr14_65155032     AAsi    C    G        0      0        2 
  14  chr14_65155032     AKia    C    G        0      0        2 
  14  chr14_65155032     AOna    C    G        0      0        2 
  14  chr14_65155032     ASom    C    G        0      0        2 
  14  chr14_65155032     HCab    C    G        0      0        2 
  14  chr14_65155032     HPrz    C    G        0      0        2 
  14  chr14_65155032     ZBoe    C    G      0.5      1        2 
  14  chr14_65155032     ZGre    C    G        0      0        2 
  14  chr14_65155032     ZHar    C    G        0      0        2 
  14  chr14_65155032   Sample    C    G        0      0        2 
  14  chr14_65157894     AAsi    C    T        0      0        2 
  14  chr14_65157894     AKia    C    T        0      0        2 
  14  chr14_65157894     AOna    C    T        0      0        2 
  14  chr14_65157894     ASom    C    T        0      0        2 
  14  chr14_65157894     HCab    C    T        0      0        2 
  14  chr14_65157894     HPrz    C    T        0      0        2 
  14  chr14_65157894     ZBoe    C    T      0.5      1        2 
  14  chr14_65157894     ZGre    C    T        0      0        2 
  14  chr14_65157894     ZHar    C    T        0      0        2 
  14  chr14_65157894   Sample    C    T        0      0        2 
  14  chr14_65158064     AAsi    A    G        0      0        2 
  14  chr14_65158064     AKia    A    G        0      0        2 
  14  chr14_65158064     AOna    A    G        0      0        2 
  14  chr14_65158064     ASom    A    G        0      0        2 
  14  chr14_65158064     HCab    A    G        0      0        2 
  14  chr14_65158064     HPrz    A    G        0      0        2 
  14  chr14_65158064     ZBoe    A    G        0      0        2 
  14  chr14_65158064     ZGre    A    G        0      0        2 
  14  chr14_65158064     ZHar    A    G        1      2        2 
  14  chr14_65158064   Sample    A    G        0      0        2 
  14  chr14_65165708     AAsi    T    C        0      0        2 
  14  chr14_65165708     AKia    T    C        0      0        2 
  14  chr14_65165708     AOna    T    C        0      0        2 
  14  chr14_65165708     ASom    T    C        0      0        2 
  14  chr14_65165708     HCab    T    C      0.5      1        2 
  14  chr14_65165708     HPrz    T    C      0.5      1        2 
  14  chr14_65165708     ZBoe    T    C        0      0        2 
  14  chr14_65165708     ZGre    T    C        0      0        2 
  14  chr14_65165708     ZHar    T    C        0      0        2 
  14  chr14_65165708   Sample    T    C        0      0        2 
  14  chr14_65173697     AAsi    T    C        0      0        2 
  14  chr14_65173697     AKia    T    C        0      0        2 
  14  chr14_65173697     AOna    T    C        0      0        2 
  14  chr14_65173697     ASom    T    C        0      0        2 
  14  chr14_65173697     HCab    T    C        1      2        2 
  14  chr14_65173697     HPrz    T    C        1      2        2 
  14  chr14_65173697     ZBoe    T    C        0      0        2 
  14  chr14_65173697     ZGre    T    C        0      0        2 
  14  chr14_65173697     ZHar    T    C        0      0        2 
  14  chr14_65173697   Sample    T    C        1      2        2 
  14  chr14_65174539     AAsi    G    A        0      0        2 
  14  chr14_65174539     AKia    G    A        0      0        2 
  14  chr14_65174539     AOna    G    A        0      0        2 
  14  chr14_65174539     ASom    G    A        0      0        2 
  14  chr14_65174539     HCab    G    A        0      0        2 
  14  chr14_65174539     HPrz    G    A        0      0        2 
  14  chr14_65174539     ZBoe    G    A        1      2        2 
  14  chr14_65174539     ZGre    G    A        0      0        2 
  14  chr14_65174539     ZHar    G    A        0      0        2 
  14  chr14_65174539   Sample    G    A        0      0        2 
  14  chr14_65183181     AAsi    T    G        0      0        2 
  14  chr14_65183181     AKia    T    G        0      0        2 
  14  chr14_65183181     AOna    T    G        0      0        2 
  14  chr14_65183181     ASom    T    G        0      0        2 
  14  chr14_65183181     HCab    T    G        0      0        2 
  14  chr14_65183181     HPrz    T    G        0      0        2 
  14  chr14_65183181     ZBoe    T    G      0.5      1        2 
  14  chr14_65183181     ZGre    T    G        0      0        2 
  14  chr14_65183181     ZHar    T    G        0      0        2 
  14  chr14_65183181   Sample    T    G        0      0        2 
  14  chr14_65186987     AAsi    C    A        0      0        2 
  14  chr14_65186987     AKia    C    A        0      0        2 
  14  chr14_65186987     AOna    C    A        0      0        2 
  14  chr14_65186987     ASom    C    A        0      0        2 
  14  chr14_65186987     HCab    C    A        1      2        2 
  14  chr14_65186987     HPrz    C    A        1      2        2 
  14  chr14_65186987     ZBoe    C    A        0      0        2 
  14  chr14_65186987     ZGre    C    A        0      0        2 
  14  chr14_65186987     ZHar    C    A        0      0        2 
  14  chr14_65186987   Sample    C    A        1      2        2 
  14  chr14_65192783     AAsi    C    G        0      0        2 
  14  chr14_65192783     AKia    C    G        0      0        2 
  14  chr14_65192783     AOna    C    G        0      0        2 
  14  chr14_65192783     ASom    C    G        0      0        2 
  14  chr14_65192783     HCab    C    G        0      0        2 
  14  chr14_65192783     HPrz    C    G        0      0        2 
  14  chr14_65192783     ZBoe    C    G        0      0        2 
  14  chr14_65192783     ZGre    C    G      0.5      1        2 
  14  chr14_65192783     ZHar    C    G        0      0        2 
  14  chr14_65192783   Sample    C    G        0      0        2 
  14  chr14_65196801     AAsi    A    G        0      0        2 
  14  chr14_65196801     AKia    A    G        0      0        2 
  14  chr14_65196801     AOna    A    G        0      0        2 
  14  chr14_65196801     ASom    A    G        0      0        2 
  14  chr14_65196801     HCab    A    G        0      0        2 
  14  chr14_65196801     HPrz    A    G        0      0        2 
  14  chr14_65196801     ZBoe    A    G        0      0        2 
  14  chr14_65196801     ZGre    A    G        1      2        2 
  14  chr14_65196801     ZHar    A    G        0      0        2 
  14  chr14_65196801   Sample    A    G        0      0        2 
  14  chr14_65204263     AAsi    T    C        0      0        2 
  14  chr14_65204263     AKia    T    C        0      0        2 
  14  chr14_65204263     AOna    T    C        0      0        2 
  14  chr14_65204263     ASom    T    C        0      0        2 
  14  chr14_65204263     HCab    T    C        1      2        2 
  14  chr14_65204263     HPrz    T    C        1      2        2 
  14  chr14_65204263     ZBoe    T    C        0      0        2 
  14  chr14_65204263     ZGre    T    C        0      0        2 
  14  chr14_65204263     ZHar    T    C        0      0        2 
  14  chr14_65204263   Sample    T    C        1      2        2 
  14  chr14_65207198     AAsi    T    A        0      0        2 
  14  chr14_65207198     AKia    T    A        0      0        2 
  14  chr14_65207198     AOna    T    A        0      0        2 
  14  chr14_65207198     ASom    T    A        0      0        2 
  14  chr14_65207198     HCab    T    A        1      2        2 
  14  chr14_65207198     HPrz    T    A        1      2        2 
  14  chr14_65207198     ZBoe    T    A        0      0        2 
  14  chr14_65207198     ZGre    T    A        1      2        2 
  14  chr14_65207198     ZHar    T    A        0      0        2 
  14  chr14_65207198   Sample    T    A        1      2        2 
  14  chr14_65223795     AAsi    G    A        0      0        2 
  14  chr14_65223795     AKia    G    A        0      0        2 
  14  chr14_65223795     AOna    G    A        0      0        2 
  14  chr14_65223795     ASom    G    A        0      0        2 
  14  chr14_65223795     HCab    G    A        0      0        2 
  14  chr14_65223795     HPrz    G    A        0      0        2 
  14  chr14_65223795     ZBoe    G    A      0.5      1        2 
  14  chr14_65223795     ZGre    G    A        0      0        2 
  14  chr14_65223795     ZHar    G    A        0      0        2 
  14  chr14_65223795   Sample    G    A        0      0        2 
  14  chr14_65229594     AAsi    A    T        0      0        2 
  14  chr14_65229594     AKia    A    T        0      0        2 
  14  chr14_65229594     AOna    A    T        0      0        2 
  14  chr14_65229594     ASom    A    T        0      0        2 
  14  chr14_65229594     HCab    A    T        0      0        2 
  14  chr14_65229594     HPrz    A    T        0      0        2 
  14  chr14_65229594     ZBoe    A    T      0.5      1        2 
  14  chr14_65229594     ZGre    A    T        0      0        2 
  14  chr14_65229594     ZHar    A    T        0      0        2 
  14  chr14_65229594   Sample    A    T        0      0        2 
  14  chr14_65236494     AAsi    C    T        0      0        2 
  14  chr14_65236494     AKia    C    T        0      0        2 
  14  chr14_65236494     AOna    C    T        0      0        2 
  14  chr14_65236494     ASom    C    T        0      0        2 
  14  chr14_65236494     HCab    C    T        1      2        2 
  14  chr14_65236494     HPrz    C    T        1      2        2 
  14  chr14_65236494     ZBoe    C    T        0      0        2 
  14  chr14_65236494     ZGre    C    T      0.5      1        2 
  14  chr14_65236494     ZHar    C    T        1      2        2 
  14  chr14_65236494   Sample    C    T        1      2        2 
  14  chr14_65241661     AAsi    G    C        0      0        2 
  14  chr14_65241661     AKia    G    C        0      0        2 
  14  chr14_65241661     AOna    G    C        0      0        2 
  14  chr14_65241661     ASom    G    C        0      0        2 
  14  chr14_65241661     HCab    G    C        0      0        2 
  14  chr14_65241661     HPrz    G    C      0.5      1        2 
  14  chr14_65241661     ZBoe    G    C        0      0        2 
  14  chr14_65241661     ZGre    G    C        0      0        2 
  14  chr14_65241661     ZHar    G    C        0      0        2 
  14  chr14_65241661   Sample    G    C        0      0        2 
  14  chr14_65247286     AAsi    G    A        0      0        2 
  14  chr14_65247286     AKia    G    A        0      0        2 
  14  chr14_65247286     AOna    G    A        0      0        2 
  14  chr14_65247286     ASom    G    A        0      0        2 
  14  chr14_65247286     HCab    G    A        0      0        2 
  14  chr14_65247286     HPrz    G    A      0.5      1        2 
  14  chr14_65247286     ZBoe    G    A        0      0        2 
  14  chr14_65247286     ZGre    G    A        0      0        2 
  14  chr14_65247286     ZHar    G    A        0      0        2 
  14  chr14_65247286   Sample    G    A        0      0        2 
  14  chr14_65248895     AAsi    G    C        0      0        2 
  14  chr14_65248895     AKia    G    C        0      0        2 
  14  chr14_65248895     AOna    G    C      0.5      1        2 
  14  chr14_65248895     ASom    G    C        0      0        2 
  14  chr14_65248895     HCab    G    C        0      0        2 
  14  chr14_65248895     HPrz    G    C        0      0        2 
  14  chr14_65248895     ZBoe    G    C        0      0        2 
  14  chr14_65248895     ZGre    G    C        0      0        2 
  14  chr14_65248895     ZHar    G    C        0      0        2 
  14  chr14_65248895   Sample    G    C        0      0        2 
  14  chr14_65254600     AAsi    T    G        0      0        2 
  14  chr14_65254600     AKia    T    G        0      0        2 
  14  chr14_65254600     AOna    T    G        0      0        2 
  14  chr14_65254600     ASom    T    G        0      0        2 
  14  chr14_65254600     HCab    T    G      0.5      1        2 
  14  chr14_65254600     HPrz    T    G        0      0        2 
  14  chr14_65254600     ZBoe    T    G        0      0        2 
  14  chr14_65254600     ZGre    T    G        0      0        2 
  14  chr14_65254600     ZHar    T    G        0      0        2 
  14  chr14_65254600   Sample    T    G        0      0        2 
  14  chr14_65265657     AAsi    T    C        0      0        2 
  14  chr14_65265657     AKia    T    C        0      0        2 
  14  chr14_65265657     AOna    T    C        0      0        2 
  14  chr14_65265657     ASom    T    C        0      0        2 
  14  chr14_65265657     HCab    T    C        1      2        2 
  14  chr14_65265657     HPrz    T    C        1      2        2 
  14  chr14_65265657     ZBoe    T    C        0      0        2 
  14  chr14_65265657     ZGre    T    C        0      0        2 
  14  chr14_65265657     ZHar    T    C        0      0        2 
  14  chr14_65265657   Sample    T    C        1      2        2 
  14  chr14_65267128     AAsi    A    C        0      0        2 
  14  chr14_65267128     AKia    A    C        0      0        2 
  14  chr14_65267128     AOna    A    C        0      0        2 
  14  chr14_65267128     ASom    A    C        0      0        2 
  14  chr14_65267128     HCab    A    C        0      0        2 
  14  chr14_65267128     HPrz    A    C        0      0        2 
  14  chr14_65267128     ZBoe    A    C        0      0        2 
  14  chr14_65267128     ZGre    A    C        0      0        2 
  14  chr14_65267128     ZHar    A    C        1      2        2 
  14  chr14_65267128   Sample    A    C        0      0        2 
  14  chr14_65277027     AAsi    A    G      0.5      1        2 
  14  chr14_65277027     AKia    A    G        0      0        2 
  14  chr14_65277027     AOna    A    G        0      0        2 
  14  chr14_65277027     ASom    A    G        0      0        2 
  14  chr14_65277027     HCab    A    G        0      0        2 
  14  chr14_65277027     HPrz    A    G        0      0        2 
  14  chr14_65277027     ZBoe    A    G        0      0        2 
  14  chr14_65277027     ZGre    A    G        0      0        2 
  14  chr14_65277027     ZHar    A    G        0      0        2 
  14  chr14_65277027   Sample    A    G        0      0        2 
  14  chr14_65289717     AAsi    A    C        0      0        2 
  14  chr14_65289717     AKia    A    C        0      0        2 
  14  chr14_65289717     AOna    A    C        0      0        2 
  14  chr14_65289717     ASom    A    C        0      0        2 
  14  chr14_65289717     HCab    A    C        1      2        2 
  14  chr14_65289717     HPrz    A    C        1      2        2 
  14  chr14_65289717     ZBoe    A    C        0      0        2 
  14  chr14_65289717     ZGre    A    C        0      0        2 
  14  chr14_65289717     ZHar    A    C        0      0        2 
  14  chr14_65289717   Sample    A    C        1      2        2 
  14  chr14_65291893     AAsi    G    A        0      0        2 
  14  chr14_65291893     AKia    G    A        0      0        2 
  14  chr14_65291893     AOna    G    A        0      0        2 
  14  chr14_65291893     ASom    G    A        0      0        2 
  14  chr14_65291893     HCab    G    A      0.5      1        2 
  14  chr14_65291893     HPrz    G    A        0      0        2 
  14  chr14_65291893     ZBoe    G    A        0      0        2 
  14  chr14_65291893     ZGre    G    A        0      0        2 
  14  chr14_65291893     ZHar    G    A        0      0        2 
  14  chr14_65291893   Sample    G    A        1      2        2 
  14  chr14_65295049     AAsi    C    T        0      0        2 
  14  chr14_65295049     AKia    C    T        1      2        2 
  14  chr14_65295049     AOna    C    T      0.5      1        2 
  14  chr14_65295049     ASom    C    T        0      0        2 
  14  chr14_65295049     HCab    C    T        0      0        2 
  14  chr14_65295049     HPrz    C    T        0      0        2 
  14  chr14_65295049     ZBoe    C    T        0      0        2 
  14  chr14_65295049     ZGre    C    T        0      0        2 
  14  chr14_65295049     ZHar    C    T        0      0        2 
  14  chr14_65295049   Sample    C    T        0      0        2 
  14  chr14_65301446     AAsi    T    C        0      0        2 
  14  chr14_65301446     AKia    T    C        0      0        2 
  14  chr14_65301446     AOna    T    C        0      0        2 
  14  chr14_65301446     ASom    T    C        0      0        2 
  14  chr14_65301446     HCab    T    C        0      0        2 
  14  chr14_65301446     HPrz    T    C        0      0        2 
  14  chr14_65301446     ZBoe    T    C      0.5      1        2 
  14  chr14_65301446     ZGre    T    C        0      0        2 
  14  chr14_65301446     ZHar    T    C        0      0        2 
  14  chr14_65301446   Sample    T    C        0      0        2 
  14  chr14_65311522     AAsi    C    T        0      0        2 
  14  chr14_65311522     AKia    C    T        0      0        2 
  14  chr14_65311522     AOna    C    T        0      0        2 
  14  chr14_65311522     ASom    C    T        0      0        2 
  14  chr14_65311522     HCab    C    T      0.5      1        2 
  14  chr14_65311522     HPrz    C    T        0      0        2 
  14  chr14_65311522     ZBoe    C    T        0      0        2 
  14  chr14_65311522     ZGre    C    T        0      0        2 
  14  chr14_65311522     ZHar    C    T        0      0        2 
  14  chr14_65311522   Sample    C    T        0      0        2 
  14  chr14_65330715     AAsi    A    G        0      0        2 
  14  chr14_65330715     AKia    A    G        0      0        2 
  14  chr14_65330715     AOna    A    G        0      0        2 
  14  chr14_65330715     ASom    A    G        0      0        2 
  14  chr14_65330715     HCab    A    G        1      2        2 
  14  chr14_65330715     HPrz    A    G        1      2        2 
  14  chr14_65330715     ZBoe    A    G        0      0        2 
  14  chr14_65330715     ZGre    A    G        0      0        2 
  14  chr14_65330715     ZHar    A    G        0      0        2 
  14  chr14_65330715   Sample    A    G        1      2        2 
  14  chr14_65335807     AAsi    C    T        0      0        2 
  14  chr14_65335807     AKia    C    T        0      0        2 
  14  chr14_65335807     AOna    C    T        0      0        2 
  14  chr14_65335807     ASom    C    T        0      0        2 
  14  chr14_65335807     HCab    C    T        0      0        2 
  14  chr14_65335807     HPrz    C    T        0      0        2 
  14  chr14_65335807     ZBoe    C    T      0.5      1        2 
  14  chr14_65335807     ZGre    C    T        1      2        2 
  14  chr14_65335807     ZHar    C    T        0      0        2 
  14  chr14_65335807   Sample    C    T        0      0        2 
  14  chr14_65347885     AAsi    C    A        1      2        2 
  14  chr14_65347885     AKia    C    A        0      0        2 
  14  chr14_65347885     AOna    C    A        0      0        2 
  14  chr14_65347885     ASom    C    A        1      2        2 
  14  chr14_65347885     HCab    C    A        0      0        2 
  14  chr14_65347885     HPrz    C    A        0      0        2 
  14  chr14_65347885     ZBoe    C    A        0      0        2 
  14  chr14_65347885     ZGre    C    A        0      0        2 
  14  chr14_65347885     ZHar    C    A        0      0        2 
  14  chr14_65347885   Sample    C    A        0      0        2 
  14  chr14_65356675     AAsi    T    C        1      2        2 
  14  chr14_65356675     AKia    T    C        0      0        2 
  14  chr14_65356675     AOna    T    C        0      0        2 
  14  chr14_65356675     ASom    T    C        1      2        2 
  14  chr14_65356675     HCab    T    C        1      2        2 
  14  chr14_65356675     HPrz    T    C        1      2        2 
  14  chr14_65356675     ZBoe    T    C        0      0        2 
  14  chr14_65356675     ZGre    T    C        0      0        2 
  14  chr14_65356675     ZHar    T    C        0      0        2 
  14  chr14_65356675   Sample    T    C        1      2        2 
  14  chr14_65364545     AAsi    T    C        0      0        2 
  14  chr14_65364545     AKia    T    C        0      0        2 
  14  chr14_65364545     AOna    T    C        0      0        2 
  14  chr14_65364545     ASom    T    C        0      0        2 
  14  chr14_65364545     HCab    T    C      0.5      1        2 
  14  chr14_65364545     HPrz    T    C        0      0        2 
  14  chr14_65364545     ZBoe    T    C        0      0        2 
  14  chr14_65364545     ZGre    T    C        0      0        2 
  14  chr14_65364545     ZHar    T    C        0      0        2 
  14  chr14_65364545   Sample    T    C        0      0        2 
  14  chr14_65372507     AAsi    T    C        0      0        2 
  14  chr14_65372507     AKia    T    C        0      0        2 
  14  chr14_65372507     AOna    T    C        0      0        2 
  14  chr14_65372507     ASom    T    C        0      0        2 
  14  chr14_65372507     HCab    T    C        0      0        2 
  14  chr14_65372507     HPrz    T    C        0      0        2 
  14  chr14_65372507     ZBoe    T    C        0      0        2 
  14  chr14_65372507     ZGre    T    C        0      0        2 
  14  chr14_65372507     ZHar    T    C        1      2        2 
  14  chr14_65372507   Sample    T    C        0      0        2 
  14  chr14_65381342     AAsi    C    A        0      0        2 
  14  chr14_65381342     AKia    C    A        1      2        2 
  14  chr14_65381342     AOna    C    A        0      0        2 
  14  chr14_65381342     ASom    C    A        0      0        2 
  14  chr14_65381342     HCab    C    A        0      0        2 
  14  chr14_65381342     HPrz    C    A        0      0        2 
  14  chr14_65381342     ZBoe    C    A        0      0        2 
  14  chr14_65381342     ZGre    C    A        0      0        2 
  14  chr14_65381342     ZHar    C    A        0      0        2 
  14  chr14_65381342   Sample    C    A        0      0        2 
  14  chr14_65396139     AAsi    T    C        0      0        2 
  14  chr14_65396139     AKia    T    C        0      0        2 
  14  chr14_65396139     AOna    T    C        0      0        2 
  14  chr14_65396139     ASom    T    C        0      0        2 
  14  chr14_65396139     HCab    T    C        0      0        2 
  14  chr14_65396139     HPrz    T    C        0      0        2 
  14  chr14_65396139     ZBoe    T    C        0      0        2 
  14  chr14_65396139     ZGre    T    C      0.5      1        2 
  14  chr14_65396139     ZHar    T    C        0      0        2 
  14  chr14_65396139   Sample    T    C        0      0        2 
  14  chr14_65398443     AAsi    T    C        0      0        2 
  14  chr14_65398443     AKia    T    C        0      0        2 
  14  chr14_65398443     AOna    T    C        0      0        2 
  14  chr14_65398443     ASom    T    C        0      0        2 
  14  chr14_65398443     HCab    T    C        1      2        2 
  14  chr14_65398443     HPrz    T    C        1      2        2 
  14  chr14_65398443     ZBoe    T    C        0      0        2 
  14  chr14_65398443     ZGre    T    C        0      0        2 
  14  chr14_65398443     ZHar    T    C        0      0        2 
  14  chr14_65398443   Sample    T    C        1      2        2 
  14  chr14_65408009     AAsi    G    A        0      0        2 
  14  chr14_65408009     AKia    G    A        0      0        2 
  14  chr14_65408009     AOna    G    A        0      0        2 
  14  chr14_65408009     ASom    G    A        0      0        2 
  14  chr14_65408009     HCab    G    A        0      0        2 
  14  chr14_65408009     HPrz    G    A        0      0        2 
  14  chr14_65408009     ZBoe    G    A      0.5      1        2 
  14  chr14_65408009     ZGre    G    A        0      0        2 
  14  chr14_65408009     ZHar    G    A        0      0        2 
  14  chr14_65408009   Sample    G    A        0      0        2 
  14  chr14_65443178     AAsi    G    A      0.5      1        2 
  14  chr14_65443178     AKia    G    A        0      0        2 
  14  chr14_65443178     AOna    G    A        0      0        2 
  14  chr14_65443178     ASom    G    A        0      0        2 
  14  chr14_65443178     HCab    G    A        0      0        2 
  14  chr14_65443178     HPrz    G    A        0      0        2 
  14  chr14_65443178     ZBoe    G    A        0      0        2 
  14  chr14_65443178     ZGre    G    A        0      0        2 
  14  chr14_65443178     ZHar    G    A        0      0        2 
  14  chr14_65443178   Sample    G    A        0      0        2 
  14  chr14_65443637     AAsi    T    C        0      0        2 
  14  chr14_65443637     AKia    T    C        0      0        2 
  14  chr14_65443637     AOna    T    C      0.5      1        2 
  14  chr14_65443637     ASom    T    C        0      0        2 
  14  chr14_65443637     HCab    T    C        0      0        2 
  14  chr14_65443637     HPrz    T    C        0      0        2 
  14  chr14_65443637     ZBoe    T    C        0      0        2 
  14  chr14_65443637     ZGre    T    C        0      0        2 
  14  chr14_65443637     ZHar    T    C        0      0        2 
  14  chr14_65443637   Sample    T    C        0      0        2 
  14  chr14_65449195     AAsi    T    C        0      0        2 
  14  chr14_65449195     AKia    T    C        0      0        2 
  14  chr14_65449195     AOna    T    C        0      0        2 
  14  chr14_65449195     ASom    T    C        0      0        2 
  14  chr14_65449195     HCab    T    C        0      0        2 
  14  chr14_65449195     HPrz    T    C        0      0        2 
  14  chr14_65449195     ZBoe    T    C        0      0        2 
  14  chr14_65449195     ZGre    T    C        0      0        2 
  14  chr14_65449195     ZHar    T    C        1      2        2 
  14  chr14_65449195   Sample    T    C        0      0        2 
  14  chr14_65450813     AAsi    G    A      0.5      1        2 
  14  chr14_65450813     AKia    G    A        0      0        2 
  14  chr14_65450813     AOna    G    A        0      0        2 
  14  chr14_65450813     ASom    G    A        0      0        2 
  14  chr14_65450813     HCab    G    A        0      0        2 
  14  chr14_65450813     HPrz    G    A        0      0        2 
  14  chr14_65450813     ZBoe    G    A        0      0        2 
  14  chr14_65450813     ZGre    G    A        0      0        2 
  14  chr14_65450813     ZHar    G    A        0      0        2 
  14  chr14_65450813   Sample    G    A        0      0        2 
  14  chr14_65460547     AAsi    G    T        0      0        2 
  14  chr14_65460547     AKia    G    T        0      0        2 
  14  chr14_65460547     AOna    G    T      0.5      1        2 
  14  chr14_65460547     ASom    G    T        0      0        2 
  14  chr14_65460547     HCab    G    T        0      0        2 
  14  chr14_65460547     HPrz    G    T        0      0        2 
  14  chr14_65460547     ZBoe    G    T        0      0        2 
  14  chr14_65460547     ZGre    G    T        0      0        2 
  14  chr14_65460547     ZHar    G    T        0      0        2 
  14  chr14_65460547   Sample    G    T        0      0        2 
  14  chr14_65470272     AAsi    T    C        0      0        2 
  14  chr14_65470272     AKia    T    C      0.5      1        2 
  14  chr14_65470272     AOna    T    C        0      0        2 
  14  chr14_65470272     ASom    T    C        0      0        2 
  14  chr14_65470272     HCab    T    C      0.5      1        2 
  14  chr14_65470272     HPrz    T    C        0      0        2 
  14  chr14_65470272     ZBoe    T    C        0      0        2 
  14  chr14_65470272     ZGre    T    C        0      0        2 
  14  chr14_65470272     ZHar    T    C        0      0        2 
  14  chr14_65470272   Sample    T    C        1      2        2 
  14  chr14_65471585     AAsi    T    C        0      0        2 
  14  chr14_65471585     AKia    T    C        0      0        2 
  14  chr14_65471585     AOna    T    C      0.5      1        2 
  14  chr14_65471585     ASom    T    C        0      0        2 
  14  chr14_65471585     HCab    T    C        0      0        2 
  14  chr14_65471585     HPrz    T    C        0      0        2 
  14  chr14_65471585     ZBoe    T    C        0      0        2 
  14  chr14_65471585     ZGre    T    C        0      0        2 
  14  chr14_65471585     ZHar    T    C        0      0        2 
  14  chr14_65471585   Sample    T    C        0      0        2 
  14  chr14_65483391     AAsi    A    G        0      0        2 
  14  chr14_65483391     AKia    A    G      0.5      1        2 
  14  chr14_65483391     AOna    A    G        0      0        2 
  14  chr14_65483391     ASom    A    G        0      0        2 
  14  chr14_65483391     HCab    A    G        0      0        2 
  14  chr14_65483391     HPrz    A    G        0      0        2 
  14  chr14_65483391     ZBoe    A    G        0      0        2 
  14  chr14_65483391     ZGre    A    G        0      0        2 
  14  chr14_65483391     ZHar    A    G        0      0        2 
  14  chr14_65483391   Sample    A    G        0      0        2 
  14  chr14_65486735     AAsi    G    C        0      0        2 
  14  chr14_65486735     AKia    G    C        0      0        2 
  14  chr14_65486735     AOna    G    C        0      0        2 
  14  chr14_65486735     ASom    G    C        0      0        2 
  14  chr14_65486735     HCab    G    C        1      2        2 
  14  chr14_65486735     HPrz    G    C        1      2        2 
  14  chr14_65486735     ZBoe    G    C        0      0        2 
  14  chr14_65486735     ZGre    G    C        0      0        2 
  14  chr14_65486735     ZHar    G    C        0      0        2 
  14  chr14_65486735   Sample    G    C        1      2        2 
  14  chr14_65490544     AAsi    C    T        0      0        2 
  14  chr14_65490544     AKia    C    T        0      0        2 
  14  chr14_65490544     AOna    C    T        0      0        2 
  14  chr14_65490544     ASom    C    T        0      0        2 
  14  chr14_65490544     HCab    C    T        1      2        2 
  14  chr14_65490544     HPrz    C    T        1      2        2 
  14  chr14_65490544     ZBoe    C    T        0      0        2 
  14  chr14_65490544     ZGre    C    T        0      0        2 
  14  chr14_65490544     ZHar    C    T        0      0        2 
  14  chr14_65490544   Sample    C    T        1      2        2 
  14  chr14_65494444     AAsi    T    C        0      0        2 
  14  chr14_65494444     AKia    T    C        0      0        2 
  14  chr14_65494444     AOna    T    C        0      0        2 
  14  chr14_65494444     ASom    T    C        0      0        2 
  14  chr14_65494444     HCab    T    C        0      0        2 
  14  chr14_65494444     HPrz    T    C        0      0        2 
  14  chr14_65494444     ZBoe    T    C        0      0        2 
  14  chr14_65494444     ZGre    T    C      0.5      1        2 
  14  chr14_65494444     ZHar    T    C        0      0        2 
  14  chr14_65494444   Sample    T    C        0      0        2 
  14  chr14_65495791     AAsi    G    A        1      2        2 
  14  chr14_65495791     AKia    G    A        0      0        2 
  14  chr14_65495791     AOna    G    A        0      0        2 
  14  chr14_65495791     ASom    G    A        1      2        2 
  14  chr14_65495791     HCab    G    A        0      0        2 
  14  chr14_65495791     HPrz    G    A        0      0        2 
  14  chr14_65495791     ZBoe    G    A        0      0        2 
  14  chr14_65495791     ZGre    G    A        0      0        2 
  14  chr14_65495791     ZHar    G    A        0      0        2 
  14  chr14_65495791   Sample    G    A        0      0        2 
  14  chr14_65500087     AAsi    T    C        0      0        2 
  14  chr14_65500087     AKia    T    C        0      0        2 
  14  chr14_65500087     AOna    T    C        0      0        2 
  14  chr14_65500087     ASom    T    C        0      0        2 
  14  chr14_65500087     HCab    T    C        0      0        2 
  14  chr14_65500087     HPrz    T    C        0      0        2 
  14  chr14_65500087     ZBoe    T    C        0      0        2 
  14  chr14_65500087     ZGre    T    C      0.5      1        2 
  14  chr14_65500087     ZHar    T    C        0      0        2 
  14  chr14_65500087   Sample    T    C        0      0        2 
  14  chr14_65509116     AAsi    G    A        0      0        2 
  14  chr14_65509116     AKia    G    A        0      0        2 
  14  chr14_65509116     AOna    G    A        0      0        2 
  14  chr14_65509116     ASom    G    A        0      0        2 
  14  chr14_65509116     HCab    G    A        0      0        2 
  14  chr14_65509116     HPrz    G    A        0      0        2 
  14  chr14_65509116     ZBoe    G    A        0      0        2 
  14  chr14_65509116     ZGre    G    A        0      0        2 
  14  chr14_65509116     ZHar    G    A        1      2        2 
  14  chr14_65509116   Sample    G    A        0      0        2 
  14  chr14_65513979     AAsi    A    G        0      0        2 
  14  chr14_65513979     AKia    A    G        0      0        2 
  14  chr14_65513979     AOna    A    G      0.5      1        2 
  14  chr14_65513979     ASom    A    G        0      0        2 
  14  chr14_65513979     HCab    A    G        0      0        2 
  14  chr14_65513979     HPrz    A    G        0      0        2 
  14  chr14_65513979     ZBoe    A    G        0      0        2 
  14  chr14_65513979     ZGre    A    G        0      0        2 
  14  chr14_65513979     ZHar    A    G        0      0        2 
  14  chr14_65513979   Sample    A    G        0      0        2 
  14  chr14_65517763     AAsi    A    G        0      0        2 
  14  chr14_65517763     AKia    A    G        0      0        2 
  14  chr14_65517763     AOna    A    G        0      0        2 
  14  chr14_65517763     ASom    A    G        0      0        2 
  14  chr14_65517763     HCab    A    G        0      0        2 
  14  chr14_65517763     HPrz    A    G        0      0        2 
  14  chr14_65517763     ZBoe    A    G      0.5      1        2 
  14  chr14_65517763     ZGre    A    G        0      0        2 
  14  chr14_65517763     ZHar    A    G        0      0        2 
  14  chr14_65517763   Sample    A    G        0      0        2 
  14  chr14_65519072     AAsi    T    C        0      0        2 
  14  chr14_65519072     AKia    T    C        0      0        2 
  14  chr14_65519072     AOna    T    C      0.5      1        2 
  14  chr14_65519072     ASom    T    C        0      0        2 
  14  chr14_65519072     HCab    T    C        0      0        2 
  14  chr14_65519072     HPrz    T    C        0      0        2 
  14  chr14_65519072     ZBoe    T    C        0      0        2 
  14  chr14_65519072     ZGre    T    C        0      0        2 
  14  chr14_65519072     ZHar    T    C        0      0        2 
  14  chr14_65519072   Sample    T    C        0      0        2 
  14  chr14_65520374     AAsi    G    A        0      0        2 
  14  chr14_65520374     AKia    G    A        0      0        2 
  14  chr14_65520374     AOna    G    A        0      0        2 
  14  chr14_65520374     ASom    G    A        0      0        2 
  14  chr14_65520374     HCab    G    A        1      2        2 
  14  chr14_65520374     HPrz    G    A        1      2        2 
  14  chr14_65520374     ZBoe    G    A        0      0        2 
  14  chr14_65520374     ZGre    G    A        0      0        2 
  14  chr14_65520374     ZHar    G    A        0      0        2 
  14  chr14_65520374   Sample    G    A        1      2        2 
  14  chr14_65521190     AAsi    C    A        0      0        2 
  14  chr14_65521190     AKia    C    A        0      0        2 
  14  chr14_65521190     AOna    C    A        0      0        2 
  14  chr14_65521190     ASom    C    A        0      0        2 
  14  chr14_65521190     HCab    C    A      0.5      1        2 
  14  chr14_65521190     HPrz    C    A        0      0        2 
  14  chr14_65521190     ZBoe    C    A        0      0        2 
  14  chr14_65521190     ZGre    C    A        0      0        2 
  14  chr14_65521190     ZHar    C    A        0      0        2 
  14  chr14_65521190   Sample    C    A        0      0        2 
  14  chr14_65530554     AAsi    T    C        0      0        2 
  14  chr14_65530554     AKia    T    C        0      0        2 
  14  chr14_65530554     AOna    T    C        0      0        2 
  14  chr14_65530554     ASom    T    C        0      0        2 
  14  chr14_65530554     HCab    T    C      0.5      1        2 
  14  chr14_65530554     HPrz    T    C        1      2        2 
  14  chr14_65530554     ZBoe    T    C        0      0        2 
  14  chr14_65530554     ZGre    T    C        0      0        2 
  14  chr14_65530554     ZHar    T    C        0      0        2 
  14  chr14_65530554   Sample    T    C        1      2        2 
  14  chr14_65533643     AAsi    C    T        0      0        2 
  14  chr14_65533643     AKia    C    T        0      0        2 
  14  chr14_65533643     AOna    C    T        0      0        2 
  14  chr14_65533643     ASom    C    T        0      0        2 
  14  chr14_65533643     HCab    C    T        1      2        2 
  14  chr14_65533643     HPrz    C    T        1      2        2 
  14  chr14_65533643     ZBoe    C    T        0      0        2 
  14  chr14_65533643     ZGre    C    T        0      0        2 
  14  chr14_65533643     ZHar    C    T        0      0        2 
  14  chr14_65533643   Sample    C    T        1      2        2 
  14  chr14_65540517     AAsi    C    A        0      0        2 
  14  chr14_65540517     AKia    C    A        0      0        2 
  14  chr14_65540517     AOna    C    A        0      0        2 
  14  chr14_65540517     ASom    C    A        0      0        2 
  14  chr14_65540517     HCab    C    A        1      2        2 
  14  chr14_65540517     HPrz    C    A        1      2        2 
  14  chr14_65540517     ZBoe    C    A        0      0        2 
  14  chr14_65540517     ZGre    C    A        0      0        2 
  14  chr14_65540517     ZHar    C    A        0      0        2 
  14  chr14_65540517   Sample    C    A        1      2        2 
  14  chr14_65547119     AAsi    C    T        0      0        2 
  14  chr14_65547119     AKia    C    T        0      0        2 
  14  chr14_65547119     AOna    C    T        0      0        2 
  14  chr14_65547119     ASom    C    T        0      0        2 
  14  chr14_65547119     HCab    C    T        0      0        2 
  14  chr14_65547119     HPrz    C    T        0      0        2 
  14  chr14_65547119     ZBoe    C    T        1      2        2 
  14  chr14_65547119     ZGre    C    T        0      0        2 
  14  chr14_65547119     ZHar    C    T        0      0        2 
  14  chr14_65547119   Sample    C    T        0      0        2 
  14  chr14_65553614     AAsi    C    A        0      0        2 
  14  chr14_65553614     AKia    C    A        0      0        2 
  14  chr14_65553614     AOna    C    A        1      2        2 
  14  chr14_65553614     ASom    C    A        0      0        2 
  14  chr14_65553614     HCab    C    A        0      0        2 
  14  chr14_65553614     HPrz    C    A        0      0        2 
  14  chr14_65553614     ZBoe    C    A        0      0        2 
  14  chr14_65553614     ZGre    C    A        0      0        2 
  14  chr14_65553614     ZHar    C    A        0      0        2 
  14  chr14_65553614   Sample    C    A        0      0        2 
  14  chr14_65557562     AAsi    G    A        0      0        2 
  14  chr14_65557562     AKia    G    A        0      0        2 
  14  chr14_65557562     AOna    G    A        0      0        2 
  14  chr14_65557562     ASom    G    A        0      0        2 
  14  chr14_65557562     HCab    G    A        1      2        2 
  14  chr14_65557562     HPrz    G    A        1      2        2 
  14  chr14_65557562     ZBoe    G    A        0      0        2 
  14  chr14_65557562     ZGre    G    A        0      0        2 
  14  chr14_65557562     ZHar    G    A        0      0        2 
  14  chr14_65557562   Sample    G    A        1      2        2 
  14  chr14_65559804     AAsi    T    G        0      0        2 
  14  chr14_65559804     AKia    T    G        0      0        2 
  14  chr14_65559804     AOna    T    G        0      0        2 
  14  chr14_65559804     ASom    T    G        0      0        2 
  14  chr14_65559804     HCab    T    G        0      0        2 
  14  chr14_65559804     HPrz    T    G      0.5      1        2 
  14  chr14_65559804     ZBoe    T    G        0      0        2 
  14  chr14_65559804     ZGre    T    G        0      0        2 
  14  chr14_65559804     ZHar    T    G        0      0        2 
  14  chr14_65559804   Sample    T    G        0      0        2 
  14  chr14_65566128     AAsi    T    C        0      0        2 
  14  chr14_65566128     AKia    T    C        0      0        2 
  14  chr14_65566128     AOna    T    C        0      0        2 
  14  chr14_65566128     ASom    T    C        0      0        2 
  14  chr14_65566128     HCab    T    C        1      2        2 
  14  chr14_65566128     HPrz    T    C        1      2        2 
  14  chr14_65566128     ZBoe    T    C        0      0        2 
  14  chr14_65566128     ZGre    T    C        0      0        2 
  14  chr14_65566128     ZHar    T    C        0      0        2 
  14  chr14_65566128   Sample    T    C        1      2        2 
  14  chr14_65566827     AAsi    T    C        0      0        2 
  14  chr14_65566827     AKia    T    C        0      0        2 
  14  chr14_65566827     AOna    T    C        0      0        2 
  14  chr14_65566827     ASom    T    C        0      0        2 
  14  chr14_65566827     HCab    T    C        0      0        2 
  14  chr14_65566827     HPrz    T    C        0      0        2 
  14  chr14_65566827     ZBoe    T    C      0.5      1        2 
  14  chr14_65566827     ZGre    T    C        0      0        2 
  14  chr14_65566827     ZHar    T    C        0      0        2 
  14  chr14_65566827   Sample    T    C        0      0        2 
  14  chr14_65567052     AAsi    A    G        1      2        2 
  14  chr14_65567052     AKia    A    G        0      0        2 
  14  chr14_65567052     AOna    A    G        0      0        2 
  14  chr14_65567052     ASom    A    G        0      0        2 
  14  chr14_65567052     HCab    A    G        0      0        2 
  14  chr14_65567052     HPrz    A    G        0      0        2 
  14  chr14_65567052     ZBoe    A    G        0      0        2 
  14  chr14_65567052     ZGre    A    G        0      0        2 
  14  chr14_65567052     ZHar    A    G        0      0        2 
  14  chr14_65567052   Sample    A    G        0      0        2 
  14  chr14_65570603     AAsi    T    C        0      0        2 
  14  chr14_65570603     AKia    T    C        0      0        2 
  14  chr14_65570603     AOna    T    C        0      0        2 
  14  chr14_65570603     ASom    T    C        0      0        2 
  14  chr14_65570603     HCab    T    C        1      2        2 
  14  chr14_65570603     HPrz    T    C        1      2        2 
  14  chr14_65570603     ZBoe    T    C        0      0        2 
  14  chr14_65570603     ZGre    T    C        0      0        2 
  14  chr14_65570603     ZHar    T    C        0      0        2 
  14  chr14_65570603   Sample    T    C        1      2        2 
  14  chr14_65574368     AAsi    C    T        0      0        2 
  14  chr14_65574368     AKia    C    T        0      0        2 
  14  chr14_65574368     AOna    C    T        0      0        2 
  14  chr14_65574368     ASom    C    T        0      0        2 
  14  chr14_65574368     HCab    C    T        1      2        2 
  14  chr14_65574368     HPrz    C    T        1      2        2 
  14  chr14_65574368     ZBoe    C    T        0      0        2 
  14  chr14_65574368     ZGre    C    T        0      0        2 
  14  chr14_65574368     ZHar    C    T        0      0        2 
  14  chr14_65574368   Sample    C    T        1      2        2 
  14  chr14_65575186     AAsi    T    C        0      0        2 
  14  chr14_65575186     AKia    T    C      0.5      1        2 
  14  chr14_65575186     AOna    T    C        0      0        2 
  14  chr14_65575186     ASom    T    C        0      0        2 
  14  chr14_65575186     HCab    T    C        0      0        2 
  14  chr14_65575186     HPrz    T    C        0      0        2 
  14  chr14_65575186     ZBoe    T    C        0      0        2 
  14  chr14_65575186     ZGre    T    C        0      0        2 
  14  chr14_65575186     ZHar    T    C        0      0        2 
  14  chr14_65575186   Sample    T    C        0      0        2 
  14  chr14_65578825     AAsi    T    C        0      0        2 
  14  chr14_65578825     AKia    T    C        0      0        2 
  14  chr14_65578825     AOna    T    C        0      0        2 
  14  chr14_65578825     ASom    T    C        0      0        2 
  14  chr14_65578825     HCab    T    C        1      2        2 
  14  chr14_65578825     HPrz    T    C        1      2        2 
  14  chr14_65578825     ZBoe    T    C        0      0        2 
  14  chr14_65578825     ZGre    T    C        0      0        2 
  14  chr14_65578825     ZHar    T    C        0      0        2 
  14  chr14_65578825   Sample    T    C        1      2        2 
  14  chr14_65582928     AAsi    T    G        0      0        2 
  14  chr14_65582928     AKia    T    G        0      0        2 
  14  chr14_65582928     AOna    T    G        0      0        2 
  14  chr14_65582928     ASom    T    G        0      0        2 
  14  chr14_65582928     HCab    T    G        0      0        2 
  14  chr14_65582928     HPrz    T    G        0      0        2 
  14  chr14_65582928     ZBoe    T    G        0      0        2 
  14  chr14_65582928     ZGre    T    G        0      0        2 
  14  chr14_65582928     ZHar    T    G        1      2        2 
  14  chr14_65582928   Sample    T    G        0      0        2 
  14  chr14_65583645     AAsi    G    A      0.5      1        2 
  14  chr14_65583645     AKia    G    A        0      0        2 
  14  chr14_65583645     AOna    G    A        0      0        2 
  14  chr14_65583645     ASom    G    A        0      0        2 
  14  chr14_65583645     HCab    G    A        0      0        2 
  14  chr14_65583645     HPrz    G    A        0      0        2 
  14  chr14_65583645     ZBoe    G    A        0      0        2 
  14  chr14_65583645     ZGre    G    A        0      0        2 
  14  chr14_65583645     ZHar    G    A        0      0        2 
  14  chr14_65583645   Sample    G    A        0      0        2 
  14  chr14_65590714     AAsi    A    G        0      0        2 
  14  chr14_65590714     AKia    A    G        0      0        2 
  14  chr14_65590714     AOna    A    G        0      0        2 
  14  chr14_65590714     ASom    A    G        0      0        2 
  14  chr14_65590714     HCab    A    G        0      0        2 
  14  chr14_65590714     HPrz    A    G        0      0        2 
  14  chr14_65590714     ZBoe    A    G      0.5      1        2 
  14  chr14_65590714     ZGre    A    G        0      0        2 
  14  chr14_65590714     ZHar    A    G        0      0        2 
  14  chr14_65590714   Sample    A    G        0      0        2 
  14  chr14_65596877     AAsi    A    G        0      0        2 
  14  chr14_65596877     AKia    A    G        0      0        2 
  14  chr14_65596877     AOna    A    G        0      0        2 
  14  chr14_65596877     ASom    A    G        0      0        2 
  14  chr14_65596877     HCab    A    G        1      2        2 
  14  chr14_65596877     HPrz    A    G        1      2        2 
  14  chr14_65596877     ZBoe    A    G        0      0        2 
  14  chr14_65596877     ZGre    A    G        0      0        2 
  14  chr14_65596877     ZHar    A    G        0      0        2 
  14  chr14_65596877   Sample    A    G        1      2        2 
  14  chr14_65602993     AAsi    C    T        1      2        2 
  14  chr14_65602993     AKia    C    T        0      0        2 
  14  chr14_65602993     AOna    C    T        0      0        2 
  14  chr14_65602993     ASom    C    T        0      0        2 
  14  chr14_65602993     HCab    C    T        0      0        2 
  14  chr14_65602993     HPrz    C    T        0      0        2 
  14  chr14_65602993     ZBoe    C    T        0      0        2 
  14  chr14_65602993     ZGre    C    T        0      0        2 
  14  chr14_65602993     ZHar    C    T        0      0        2 
  14  chr14_65602993   Sample    C    T        0      0        2 
  14  chr14_65608150     AAsi    A    G        0      0        2 
  14  chr14_65608150     AKia    A    G        0      0        2 
  14  chr14_65608150     AOna    A    G        0      0        2 
  14  chr14_65608150     ASom    A    G        0      0        2 
  14  chr14_65608150     HCab    A    G        0      0        2 
  14  chr14_65608150     HPrz    A    G        0      0        2 
  14  chr14_65608150     ZBoe    A    G        0      0        2 
  14  chr14_65608150     ZGre    A    G      0.5      1        2 
  14  chr14_65608150     ZHar    A    G        0      0        2 
  14  chr14_65608150   Sample    A    G        0      0        2 
  14  chr14_65610645     AAsi    G    C        0      0        2 
  14  chr14_65610645     AKia    G    C        0      0        2 
  14  chr14_65610645     AOna    G    C        0      0        2 
  14  chr14_65610645     ASom    G    C        0      0        2 
  14  chr14_65610645     HCab    G    C        0      0        2 
  14  chr14_65610645     HPrz    G    C        0      0        2 
  14  chr14_65610645     ZBoe    G    C        0      0        2 
  14  chr14_65610645     ZGre    G    C        0      0        2 
  14  chr14_65610645     ZHar    G    C        1      2        2 
  14  chr14_65610645   Sample    G    C        0      0        2 
  14  chr14_65610810     AAsi    G    A        0      0        2 
  14  chr14_65610810     AKia    G    A        0      0        2 
  14  chr14_65610810     AOna    G    A      0.5      1        2 
  14  chr14_65610810     ASom    G    A        0      0        2 
  14  chr14_65610810     HCab    G    A        0      0        2 
  14  chr14_65610810     HPrz    G    A        0      0        2 
  14  chr14_65610810     ZBoe    G    A        0      0        2 
  14  chr14_65610810     ZGre    G    A        0      0        2 
  14  chr14_65610810     ZHar    G    A        0      0        2 
  14  chr14_65610810   Sample    G    A        0      0        2 
  14  chr14_65613472     AAsi    G    A        1      2        2 
  14  chr14_65613472     AKia    G    A        0      0        2 
  14  chr14_65613472     AOna    G    A        0      0        2 
  14  chr14_65613472     ASom    G    A        1      2        2 
  14  chr14_65613472     HCab    G    A        0      0        2 
  14  chr14_65613472     HPrz    G    A        0      0        2 
  14  chr14_65613472     ZBoe    G    A        0      0        2 
  14  chr14_65613472     ZGre    G    A        0      0        2 
  14  chr14_65613472     ZHar    G    A        0      0        2 
  14  chr14_65613472   Sample    G    A        0      0        2 
  14  chr14_65620827     AAsi    G    A        0      0        2 
  14  chr14_65620827     AKia    G    A        0      0        2 
  14  chr14_65620827     AOna    G    A        0      0        2 
  14  chr14_65620827     ASom    G    A        0      0        2 
  14  chr14_65620827     HCab    G    A        0      0        2 
  14  chr14_65620827     HPrz    G    A        0      0        2 
  14  chr14_65620827     ZBoe    G    A        0      0        2 
  14  chr14_65620827     ZGre    G    A        0      0        2 
  14  chr14_65620827     ZHar    G    A        1      2        2 
  14  chr14_65620827   Sample    G    A        0      0        2 
  14  chr14_65652022     AAsi    G    A        0      0        2 
  14  chr14_65652022     AKia    G    A        0      0        2 
  14  chr14_65652022     AOna    G    A        0      0        2 
  14  chr14_65652022     ASom    G    A        0      0        2 
  14  chr14_65652022     HCab    G    A      0.5      1        2 
  14  chr14_65652022     HPrz    G    A        0      0        2 
  14  chr14_65652022     ZBoe    G    A        0      0        2 
  14  chr14_65652022     ZGre    G    A        0      0        2 
  14  chr14_65652022     ZHar    G    A        0      0        2 
  14  chr14_65652022   Sample    G    A        0      0        2 
  14  chr14_65656921     AAsi    G    A        0      0        2 
  14  chr14_65656921     AKia    G    A        1      2        2 
  14  chr14_65656921     AOna    G    A      0.5      1        2 
  14  chr14_65656921     ASom    G    A        0      0        2 
  14  chr14_65656921     HCab    G    A        0      0        2 
  14  chr14_65656921     HPrz    G    A        0      0        2 
  14  chr14_65656921     ZBoe    G    A        0      0        2 
  14  chr14_65656921     ZGre    G    A        0      0        2 
  14  chr14_65656921     ZHar    G    A        0      0        2 
  14  chr14_65656921   Sample    G    A        0      0        2 
  14  chr14_65661857     AAsi    T    C        0      0        2 
  14  chr14_65661857     AKia    T    C        0      0        2 
  14  chr14_65661857     AOna    T    C        0      0        2 
  14  chr14_65661857     ASom    T    C        0      0        2 
  14  chr14_65661857     HCab    T    C        1      2        2 
  14  chr14_65661857     HPrz    T    C        1      2        2 
  14  chr14_65661857     ZBoe    T    C        0      0        2 
  14  chr14_65661857     ZGre    T    C        0      0        2 
  14  chr14_65661857     ZHar    T    C        0      0        2 
  14  chr14_65661857   Sample    T    C        1      2        2 
  14  chr14_65664811     AAsi    A    G        0      0        2 
  14  chr14_65664811     AKia    A    G        0      0        2 
  14  chr14_65664811     AOna    A    G        0      0        2 
  14  chr14_65664811     ASom    A    G        0      0        2 
  14  chr14_65664811     HCab    A    G        1      2        2 
  14  chr14_65664811     HPrz    A    G        1      2        2 
  14  chr14_65664811     ZBoe    A    G        0      0        2 
  14  chr14_65664811     ZGre    A    G        0      0        2 
  14  chr14_65664811     ZHar    A    G        0      0        2 
  14  chr14_65664811   Sample    A    G        1      2        2 
  14  chr14_65670126     AAsi    T    C        1      2        2 
  14  chr14_65670126     AKia    T    C        0      0        2 
  14  chr14_65670126     AOna    T    C        0      0        2 
  14  chr14_65670126     ASom    T    C        1      2        2 
  14  chr14_65670126     HCab    T    C        0      0        2 
  14  chr14_65670126     HPrz    T    C        0      0        2 
  14  chr14_65670126     ZBoe    T    C        0      0        2 
  14  chr14_65670126     ZGre    T    C        0      0        2 
  14  chr14_65670126     ZHar    T    C        0      0        2 
  14  chr14_65670126   Sample    T    C        0      0        2 
  14  chr14_65677781     AAsi    G    A        0      0        2 
  14  chr14_65677781     AKia    G    A        0      0        2 
  14  chr14_65677781     AOna    G    A        0      0        2 
  14  chr14_65677781     ASom    G    A        0      0        2 
  14  chr14_65677781     HCab    G    A        0      0        2 
  14  chr14_65677781     HPrz    G    A        0      0        2 
  14  chr14_65677781     ZBoe    G    A      0.5      1        2 
  14  chr14_65677781     ZGre    G    A        1      2        2 
  14  chr14_65677781     ZHar    G    A        0      0        2 
  14  chr14_65677781   Sample    G    A        0      0        2 
  14  chr14_65682703     AAsi    G    C        0      0        2 
  14  chr14_65682703     AKia    G    C        0      0        2 
  14  chr14_65682703     AOna    G    C        0      0        2 
  14  chr14_65682703     ASom    G    C        0      0        2 
  14  chr14_65682703     HCab    G    C        1      2        2 
  14  chr14_65682703     HPrz    G    C        1      2        2 
  14  chr14_65682703     ZBoe    G    C        0      0        2 
  14  chr14_65682703     ZGre    G    C        0      0        2 
  14  chr14_65682703     ZHar    G    C        0      0        2 
  14  chr14_65682703   Sample    G    C        1      2        2 
  14  chr14_65689570     AAsi    C    T        0      0        2 
  14  chr14_65689570     AKia    C    T        0      0        2 
  14  chr14_65689570     AOna    C    T        0      0        2 
  14  chr14_65689570     ASom    C    T        0      0        2 
  14  chr14_65689570     HCab    C    T        1      2        2 
  14  chr14_65689570     HPrz    C    T        1      2        2 
  14  chr14_65689570     ZBoe    C    T        0      0        2 
  14  chr14_65689570     ZGre    C    T        0      0        2 
  14  chr14_65689570     ZHar    C    T        0      0        2 
  14  chr14_65689570   Sample    C    T        1      2        2 
  14  chr14_65701996     AAsi    A    G        0      0        2 
  14  chr14_65701996     AKia    A    G        0      0        2 
  14  chr14_65701996     AOna    A    G        0      0        2 
  14  chr14_65701996     ASom    A    G        0      0        2 
  14  chr14_65701996     HCab    A    G        1      2        2 
  14  chr14_65701996     HPrz    A    G        1      2        2 
  14  chr14_65701996     ZBoe    A    G        0      0        2 
  14  chr14_65701996     ZGre    A    G        0      0        2 
  14  chr14_65701996     ZHar    A    G        0      0        2 
  14  chr14_65701996   Sample    A    G        1      2        2 
  14  chr14_65714905     AAsi    T    A        0      0        2 
  14  chr14_65714905     AKia    T    A        0      0        2 
  14  chr14_65714905     AOna    T    A        0      0        2 
  14  chr14_65714905     ASom    T    A        0      0        2 
  14  chr14_65714905     HCab    T    A        0      0        2 
  14  chr14_65714905     HPrz    T    A        0      0        2 
  14  chr14_65714905     ZBoe    T    A        1      2        2 
  14  chr14_65714905     ZGre    T    A        1      2        2 
  14  chr14_65714905     ZHar    T    A        0      0        2 
  14  chr14_65714905   Sample    T    A        0      0        2 
  14  chr14_65717581     AAsi    T    A        0      0        2 
  14  chr14_65717581     AKia    T    A        0      0        2 
  14  chr14_65717581     AOna    T    A        0      0        2 
  14  chr14_65717581     ASom    T    A        0      0        2 
  14  chr14_65717581     HCab    T    A        0      0        2 
  14  chr14_65717581     HPrz    T    A        0      0        2 
  14  chr14_65717581     ZBoe    T    A        1      2        2 
  14  chr14_65717581     ZGre    T    A        0      0        2 
  14  chr14_65717581     ZHar    T    A        0      0        2 
  14  chr14_65717581   Sample    T    A        0      0        2 
  14  chr14_65718581     AAsi    T    G        0      0        2 
  14  chr14_65718581     AKia    T    G        1      2        2 
  14  chr14_65718581     AOna    T    G        1      2        2 
  14  chr14_65718581     ASom    T    G        0      0        2 
  14  chr14_65718581     HCab    T    G        0      0        2 
  14  chr14_65718581     HPrz    T    G        0      0        2 
  14  chr14_65718581     ZBoe    T    G        0      0        2 
  14  chr14_65718581     ZGre    T    G        0      0        2 
  14  chr14_65718581     ZHar    T    G        0      0        2 
  14  chr14_65718581   Sample    T    G        0      0        2 
  14  chr14_65723053     AAsi    C    A        0      0        2 
  14  chr14_65723053     AKia    C    A        0      0        2 
  14  chr14_65723053     AOna    C    A        0      0        2 
  14  chr14_65723053     ASom    C    A        0      0        2 
  14  chr14_65723053     HCab    C    A        1      2        2 
  14  chr14_65723053     HPrz    C    A        1      2        2 
  14  chr14_65723053     ZBoe    C    A        0      0        2 
  14  chr14_65723053     ZGre    C    A        0      0        2 
  14  chr14_65723053     ZHar    C    A        0      0        2 
  14  chr14_65723053   Sample    C    A        1      2        2 
  14  chr14_65732553     AAsi    T    G        0      0        2 
  14  chr14_65732553     AKia    T    G        0      0        2 
  14  chr14_65732553     AOna    T    G        1      2        2 
  14  chr14_65732553     ASom    T    G        0      0        2 
  14  chr14_65732553     HCab    T    G        0      0        2 
  14  chr14_65732553     HPrz    T    G        0      0        2 
  14  chr14_65732553     ZBoe    T    G        0      0        2 
  14  chr14_65732553     ZGre    T    G        0      0        2 
  14  chr14_65732553     ZHar    T    G        0      0        2 
  14  chr14_65732553   Sample    T    G        0      0        2 
  14  chr14_65734187     AAsi    A    G        0      0        2 
  14  chr14_65734187     AKia    A    G        0      0        2 
  14  chr14_65734187     AOna    A    G        0      0        2 
  14  chr14_65734187     ASom    A    G        0      0        2 
  14  chr14_65734187     HCab    A    G        0      0        2 
  14  chr14_65734187     HPrz    A    G      0.5      1        2 
  14  chr14_65734187     ZBoe    A    G        0      0        2 
  14  chr14_65734187     ZGre    A    G        0      0        2 
  14  chr14_65734187     ZHar    A    G        0      0        2 
  14  chr14_65734187   Sample    A    G        0      0        2 
  14  chr14_65736365     AAsi    A    G        0      0        2 
  14  chr14_65736365     AKia    A    G        0      0        2 
  14  chr14_65736365     AOna    A    G        0      0        2 
  14  chr14_65736365     ASom    A    G        0      0        2 
  14  chr14_65736365     HCab    A    G      0.5      1        2 
  14  chr14_65736365     HPrz    A    G      0.5      1        2 
  14  chr14_65736365     ZBoe    A    G        0      0        2 
  14  chr14_65736365     ZGre    A    G        0      0        2 
  14  chr14_65736365     ZHar    A    G        0      0        2 
  14  chr14_65736365   Sample    A    G        0      0        2 
  14  chr14_65740314     AAsi    A    G        1      2        2 
  14  chr14_65740314     AKia    A    G        0      0        2 
  14  chr14_65740314     AOna    A    G        0      0        2 
  14  chr14_65740314     ASom    A    G        1      2        2 
  14  chr14_65740314     HCab    A    G        0      0        2 
  14  chr14_65740314     HPrz    A    G      0.5      1        2 
  14  chr14_65740314     ZBoe    A    G        0      0        2 
  14  chr14_65740314     ZGre    A    G        0      0        2 
  14  chr14_65740314     ZHar    A    G        0      0        2 
  14  chr14_65740314   Sample    A    G        0      0        2 
  14  chr14_65743003     AAsi    T    A        0      0        2 
  14  chr14_65743003     AKia    T    A        0      0        2 
  14  chr14_65743003     AOna    T    A        0      0        2 
  14  chr14_65743003     ASom    T    A        0      0        2 
  14  chr14_65743003     HCab    T    A        0      0        2 
  14  chr14_65743003     HPrz    T    A        0      0        2 
  14  chr14_65743003     ZBoe    T    A        0      0        2 
  14  chr14_65743003     ZGre    T    A        0      0        2 
  14  chr14_65743003     ZHar    T    A      0.5      1        2 
  14  chr14_65743003   Sample    T    A        0      0        2 
  14  chr14_65747568     AAsi    C    T        0      0        2 
  14  chr14_65747568     AKia    C    T        0      0        2 
  14  chr14_65747568     AOna    C    T        0      0        2 
  14  chr14_65747568     ASom    C    T        0      0        2 
  14  chr14_65747568     HCab    C    T        0      0        2 
  14  chr14_65747568     HPrz    C    T        0      0        2 
  14  chr14_65747568     ZBoe    C    T        0      0        2 
  14  chr14_65747568     ZGre    C    T        0      0        2 
  14  chr14_65747568     ZHar    C    T        1      2        2 
  14  chr14_65747568   Sample    C    T        0      0        2 
  14  chr14_65752365     AAsi    A    C        0      0        2 
  14  chr14_65752365     AKia    A    C        1      2        2 
  14  chr14_65752365     AOna    A    C        0      0        2 
  14  chr14_65752365     ASom    A    C        0      0        2 
  14  chr14_65752365     HCab    A    C        0      0        2 
  14  chr14_65752365     HPrz    A    C        0      0        2 
  14  chr14_65752365     ZBoe    A    C        0      0        2 
  14  chr14_65752365     ZGre    A    C        0      0        2 
  14  chr14_65752365     ZHar    A    C        0      0        2 
  14  chr14_65752365   Sample    A    C        0      0        2 
  14  chr14_65764752     AAsi    T    C        0      0        2 
  14  chr14_65764752     AKia    T    C        0      0        2 
  14  chr14_65764752     AOna    T    C        0      0        2 
  14  chr14_65764752     ASom    T    C        0      0        2 
  14  chr14_65764752     HCab    T    C      0.5      1        2 
  14  chr14_65764752     HPrz    T    C        0      0        2 
  14  chr14_65764752     ZBoe    T    C        0      0        2 
  14  chr14_65764752     ZGre    T    C        0      0        2 
  14  chr14_65764752     ZHar    T    C        0      0        2 
  14  chr14_65764752   Sample    T    C        0      0        2 
  14  chr14_65765967     AAsi    T    C        0      0        2 
  14  chr14_65765967     AKia    T    C        0      0        2 
  14  chr14_65765967     AOna    T    C        0      0        2 
  14  chr14_65765967     ASom    T    C        0      0        2 
  14  chr14_65765967     HCab    T    C        0      0        2 
  14  chr14_65765967     HPrz    T    C      0.5      1        2 
  14  chr14_65765967     ZBoe    T    C        0      0        2 
  14  chr14_65765967     ZGre    T    C        0      0        2 
  14  chr14_65765967     ZHar    T    C        0      0        2 
  14  chr14_65765967   Sample    T    C        0      0        2 
  14  chr14_65771779     AAsi    C    A        0      0        2 
  14  chr14_65771779     AKia    C    A        0      0        2 
  14  chr14_65771779     AOna    C    A        0      0        2 
  14  chr14_65771779     ASom    C    A        0      0        2 
  14  chr14_65771779     HCab    C    A        0      0        2 
  14  chr14_65771779     HPrz    C    A      0.5      1        2 
  14  chr14_65771779     ZBoe    C    A        0      0        2 
  14  chr14_65771779     ZGre    C    A        0      0        2 
  14  chr14_65771779     ZHar    C    A        0      0        2 
  14  chr14_65771779   Sample    C    A        0      0        2 
  14  chr14_65772590     AAsi    G    A        0      0        2 
  14  chr14_65772590     AKia    G    A        1      2        2 
  14  chr14_65772590     AOna    G    A      0.5      1        2 
  14  chr14_65772590     ASom    G    A        0      0        2 
  14  chr14_65772590     HCab    G    A        0      0        2 
  14  chr14_65772590     HPrz    G    A        0      0        2 
  14  chr14_65772590     ZBoe    G    A        0      0        2 
  14  chr14_65772590     ZGre    G    A        0      0        2 
  14  chr14_65772590     ZHar    G    A        0      0        2 
  14  chr14_65772590   Sample    G    A        0      0        2 
  14  chr14_65777857     AAsi    A    G        0      0        2 
  14  chr14_65777857     AKia    A    G        0      0        2 
  14  chr14_65777857     AOna    A    G        0      0        2 
  14  chr14_65777857     ASom    A    G        0      0        2 
  14  chr14_65777857     HCab    A    G        0      0        2 
  14  chr14_65777857     HPrz    A    G        0      0        2 
  14  chr14_65777857     ZBoe    A    G      0.5      1        2 
  14  chr14_65777857     ZGre    A    G        0      0        2 
  14  chr14_65777857     ZHar    A    G        0      0        2 
  14  chr14_65777857   Sample    A    G        0      0        2 
  14  chr14_65780500     AAsi    C    T        1      2        2 
  14  chr14_65780500     AKia    C    T        0      0        2 
  14  chr14_65780500     AOna    C    T      0.5      1        2 
  14  chr14_65780500     ASom    C    T        1      2        2 
  14  chr14_65780500     HCab    C    T        0      0        2 
  14  chr14_65780500     HPrz    C    T        0      0        2 
  14  chr14_65780500     ZBoe    C    T        0      0        2 
  14  chr14_65780500     ZGre    C    T        0      0        2 
  14  chr14_65780500     ZHar    C    T        0      0        2 
  14  chr14_65780500   Sample    C    T        0      0        2 
  14  chr14_65787033     AAsi    A    G        0      0        2 
  14  chr14_65787033     AKia    A    G        0      0        2 
  14  chr14_65787033     AOna    A    G      0.5      1        2 
  14  chr14_65787033     ASom    A    G        0      0        2 
  14  chr14_65787033     HCab    A    G        0      0        2 
  14  chr14_65787033     HPrz    A    G        0      0        2 
  14  chr14_65787033     ZBoe    A    G        0      0        2 
  14  chr14_65787033     ZGre    A    G        0      0        2 
  14  chr14_65787033     ZHar    A    G        0      0        2 
  14  chr14_65787033   Sample    A    G        0      0        2 
  14  chr14_65791074     AAsi    A    T        0      0        2 
  14  chr14_65791074     AKia    A    T        0      0        2 
  14  chr14_65791074     AOna    A    T        0      0        2 
  14  chr14_65791074     ASom    A    T        0      0        2 
  14  chr14_65791074     HCab    A    T        0      0        2 
  14  chr14_65791074     HPrz    A    T        0      0        2 
  14  chr14_65791074     ZBoe    A    T      0.5      1        2 
  14  chr14_65791074     ZGre    A    T        0      0        2 
  14  chr14_65791074     ZHar    A    T        0      0        2 
  14  chr14_65791074   Sample    A    T        0      0        2 
  14  chr14_65792886     AAsi    T    C        0      0        2 
  14  chr14_65792886     AKia    T    C        0      0        2 
  14  chr14_65792886     AOna    T    C        0      0        2 
  14  chr14_65792886     ASom    T    C        0      0        2 
  14  chr14_65792886     HCab    T    C        1      2        2 
  14  chr14_65792886     HPrz    T    C        1      2        2 
  14  chr14_65792886     ZBoe    T    C        0      0        2 
  14  chr14_65792886     ZGre    T    C        0      0        2 
  14  chr14_65792886     ZHar    T    C        0      0        2 
  14  chr14_65792886   Sample    T    C        1      2        2 
  14  chr14_65796157     AAsi    C    T        0      0        2 
  14  chr14_65796157     AKia    C    T        0      0        2 
  14  chr14_65796157     AOna    C    T        0      0        2 
  14  chr14_65796157     ASom    C    T        0      0        2 
  14  chr14_65796157     HCab    C    T        1      2        2 
  14  chr14_65796157     HPrz    C    T        1      2        2 
  14  chr14_65796157     ZBoe    C    T        0      0        2 
  14  chr14_65796157     ZGre    C    T        0      0        2 
  14  chr14_65796157     ZHar    C    T        0      0        2 
  14  chr14_65796157   Sample    C    T        1      2        2 
  14  chr14_65805900     AAsi    G    A        0      0        2 
  14  chr14_65805900     AKia    G    A        0      0        2 
  14  chr14_65805900     AOna    G    A        0      0        2 
  14  chr14_65805900     ASom    G    A        0      0        2 
  14  chr14_65805900     HCab    G    A        0      0        2 
  14  chr14_65805900     HPrz    G    A        0      0        2 
  14  chr14_65805900     ZBoe    G    A        0      0        2 
  14  chr14_65805900     ZGre    G    A      0.5      1        2 
  14  chr14_65805900     ZHar    G    A        0      0        2 
  14  chr14_65805900   Sample    G    A        0      0        2 
  14  chr14_65807863     AAsi    G    A        0      0        2 
  14  chr14_65807863     AKia    G    A        0      0        2 
  14  chr14_65807863     AOna    G    A        0      0        2 
  14  chr14_65807863     ASom    G    A        0      0        2 
  14  chr14_65807863     HCab    G    A        0      0        2 
  14  chr14_65807863     HPrz    G    A        0      0        2 
  14  chr14_65807863     ZBoe    G    A        0      0        2 
  14  chr14_65807863     ZGre    G    A      0.5      1        2 
  14  chr14_65807863     ZHar    G    A        0      0        2 
  14  chr14_65807863   Sample    G    A        0      0        2 
  14  chr14_65810208     AAsi    G    T        0      0        2 
  14  chr14_65810208     AKia    G    T        1      2        2 
  14  chr14_65810208     AOna    G    T        1      2        2 
  14  chr14_65810208     ASom    G    T        0      0        2 
  14  chr14_65810208     HCab    G    T        0      0        2 
  14  chr14_65810208     HPrz    G    T        0      0        2 
  14  chr14_65810208     ZBoe    G    T        0      0        2 
  14  chr14_65810208     ZGre    G    T        0      0        2 
  14  chr14_65810208     ZHar    G    T        0      0        2 
  14  chr14_65810208   Sample    G    T        0      0        2 
  14  chr14_65823290     AAsi    A    G        0      0        2 
  14  chr14_65823290     AKia    A    G        0      0        2 
  14  chr14_65823290     AOna    A    G        0      0        2 
  14  chr14_65823290     ASom    A    G        0      0        2 
  14  chr14_65823290     HCab    A    G        0      0        2 
  14  chr14_65823290     HPrz    A    G        0      0        2 
  14  chr14_65823290     ZBoe    A    G        0      0        2 
  14  chr14_65823290     ZGre    A    G        0      0        2 
  14  chr14_65823290     ZHar    A    G      0.5      1        2 
  14  chr14_65823290   Sample    A    G        0      0        2 
  14  chr14_65827733     AAsi    G    T        0      0        2 
  14  chr14_65827733     AKia    G    T        0      0        2 
  14  chr14_65827733     AOna    G    T        0      0        2 
  14  chr14_65827733     ASom    G    T        0      0        2 
  14  chr14_65827733     HCab    G    T        1      2        2 
  14  chr14_65827733     HPrz    G    T      0.5      1        2 
  14  chr14_65827733     ZBoe    G    T        0      0        2 
  14  chr14_65827733     ZGre    G    T        0      0        2 
  14  chr14_65827733     ZHar    G    T        0      0        2 
  14  chr14_65827733   Sample    G    T        1      2        2 
  14  chr14_65833216     AAsi    G    A        0      0        2 
  14  chr14_65833216     AKia    G    A        0      0        2 
  14  chr14_65833216     AOna    G    A        0      0        2 
  14  chr14_65833216     ASom    G    A        0      0        2 
  14  chr14_65833216     HCab    G    A        0      0        2 
  14  chr14_65833216     HPrz    G    A        0      0        2 
  14  chr14_65833216     ZBoe    G    A        1      2        2 
  14  chr14_65833216     ZGre    G    A        1      2        2 
  14  chr14_65833216     ZHar    G    A        1      2        2 
  14  chr14_65833216   Sample    G    A        0      0        2 
  14  chr14_65835962     AAsi    G    A        0      0        2 
  14  chr14_65835962     AKia    G    A        0      0        2 
  14  chr14_65835962     AOna    G    A        0      0        2 
  14  chr14_65835962     ASom    G    A        0      0        2 
  14  chr14_65835962     HCab    G    A        1      2        2 
  14  chr14_65835962     HPrz    G    A        1      2        2 
  14  chr14_65835962     ZBoe    G    A        0      0        2 
  14  chr14_65835962     ZGre    G    A        0      0        2 
  14  chr14_65835962     ZHar    G    A        0      0        2 
  14  chr14_65835962   Sample    G    A        1      2        2 
  14  chr14_65852926     AAsi    G    A        0      0        2 
  14  chr14_65852926     AKia    G    A        1      2        2 
  14  chr14_65852926     AOna    G    A      0.5      1        2 
  14  chr14_65852926     ASom    G    A        0      0        2 
  14  chr14_65852926     HCab    G    A        0      0        2 
  14  chr14_65852926     HPrz    G    A        0      0        2 
  14  chr14_65852926     ZBoe    G    A        0      0        2 
  14  chr14_65852926     ZGre    G    A        0      0        2 
  14  chr14_65852926     ZHar    G    A        0      0        2 
  14  chr14_65852926   Sample    G    A        0      0        2 
  14  chr14_65862206     AAsi    T    A        0      0        2 
  14  chr14_65862206     AKia    T    A        1      2        2 
  14  chr14_65862206     AOna    T    A        0      0        2 
  14  chr14_65862206     ASom    T    A        0      0        2 
  14  chr14_65862206     HCab    T    A        0      0        2 
  14  chr14_65862206     HPrz    T    A        0      0        2 
  14  chr14_65862206     ZBoe    T    A        0      0        2 
  14  chr14_65862206     ZGre    T    A        0      0        2 
  14  chr14_65862206     ZHar    T    A        0      0        2 
  14  chr14_65862206   Sample    T    A        0      0        2 
  14  chr14_65867175     AAsi    T    C        0      0        2 
  14  chr14_65867175     AKia    T    C        0      0        2 
  14  chr14_65867175     AOna    T    C        0      0        2 
  14  chr14_65867175     ASom    T    C        0      0        2 
  14  chr14_65867175     HCab    T    C        1      2        2 
  14  chr14_65867175     HPrz    T    C        1      2        2 
  14  chr14_65867175     ZBoe    T    C        0      0        2 
  14  chr14_65867175     ZGre    T    C        0      0        2 
  14  chr14_65867175     ZHar    T    C        0      0        2 
  14  chr14_65867175   Sample    T    C        1      2        2 
  14  chr14_65869678     AAsi    T    C        0      0        2 
  14  chr14_65869678     AKia    T    C        0      0        2 
  14  chr14_65869678     AOna    T    C        0      0        2 
  14  chr14_65869678     ASom    T    C        0      0        2 
  14  chr14_65869678     HCab    T    C        0      0        2 
  14  chr14_65869678     HPrz    T    C        0      0        2 
  14  chr14_65869678     ZBoe    T    C        0      0        2 
  14  chr14_65869678     ZGre    T    C        0      0        2 
  14  chr14_65869678     ZHar    T    C        1      2        2 
  14  chr14_65869678   Sample    T    C        0      0        2 
  14  chr14_65871100     AAsi    G    A        0      0        2 
  14  chr14_65871100     AKia    G    A        0      0        2 
  14  chr14_65871100     AOna    G    A      0.5      1        2 
  14  chr14_65871100     ASom    G    A        0      0        2 
  14  chr14_65871100     HCab    G    A        0      0        2 
  14  chr14_65871100     HPrz    G    A        0      0        2 
  14  chr14_65871100     ZBoe    G    A        0      0        2 
  14  chr14_65871100     ZGre    G    A        0      0        2 
  14  chr14_65871100     ZHar    G    A        0      0        2 
  14  chr14_65871100   Sample    G    A        0      0        2 
  14  chr14_65871589     AAsi    G    A        0      0        2 
  14  chr14_65871589     AKia    G    A        0      0        2 
  14  chr14_65871589     AOna    G    A        0      0        2 
  14  chr14_65871589     ASom    G    A        0      0        2 
  14  chr14_65871589     HCab    G    A        0      0        2 
  14  chr14_65871589     HPrz    G    A        0      0        2 
  14  chr14_65871589     ZBoe    G    A        0      0        2 
  14  chr14_65871589     ZGre    G    A        0      0        2 
  14  chr14_65871589     ZHar    G    A        1      2        2 
  14  chr14_65871589   Sample    G    A        0      0        2 
  14  chr14_65879999     AAsi    C    G        0      0        2 
  14  chr14_65879999     AKia    C    G        0      0        2 
  14  chr14_65879999     AOna    C    G        0      0        2 
  14  chr14_65879999     ASom    C    G        0      0        2 
  14  chr14_65879999     HCab    C    G      0.5      1        2 
  14  chr14_65879999     HPrz    C    G        0      0        2 
  14  chr14_65879999     ZBoe    C    G        0      0        2 
  14  chr14_65879999     ZGre    C    G        0      0        2 
  14  chr14_65879999     ZHar    C    G        0      0        2 
  14  chr14_65879999   Sample    C    G        0      0        2 
  14  chr14_65881685     AAsi    T    C        0      0        2 
  14  chr14_65881685     AKia    T    C        0      0        2 
  14  chr14_65881685     AOna    T    C        0      0        2 
  14  chr14_65881685     ASom    T    C        0      0        2 
  14  chr14_65881685     HCab    T    C        0      0        2 
  14  chr14_65881685     HPrz    T    C        0      0        2 
  14  chr14_65881685     ZBoe    T    C        0      0        2 
  14  chr14_65881685     ZGre    T    C      0.5      1        2 
  14  chr14_65881685     ZHar    T    C        0      0        2 
  14  chr14_65881685   Sample    T    C        1      2        2 
  14  chr14_65883732     AAsi    A    G        0      0        2 
  14  chr14_65883732     AKia    A    G        0      0        2 
  14  chr14_65883732     AOna    A    G        0      0        2 
  14  chr14_65883732     ASom    A    G        0      0        2 
  14  chr14_65883732     HCab    A    G      0.5      1        2 
  14  chr14_65883732     HPrz    A    G        1      2        2 
  14  chr14_65883732     ZBoe    A    G        0      0        2 
  14  chr14_65883732     ZGre    A    G        0      0        2 
  14  chr14_65883732     ZHar    A    G        0      0        2 
  14  chr14_65883732   Sample    A    G        1      2        2 
  14  chr14_65887650     AAsi    G    A        0      0        2 
  14  chr14_65887650     AKia    G    A        0      0        2 
  14  chr14_65887650     AOna    G    A      0.5      1        2 
  14  chr14_65887650     ASom    G    A        0      0        2 
  14  chr14_65887650     HCab    G    A        1      2        2 
  14  chr14_65887650     HPrz    G    A        1      2        2 
  14  chr14_65887650     ZBoe    G    A        0      0        2 
  14  chr14_65887650     ZGre    G    A        0      0        2 
  14  chr14_65887650     ZHar    G    A        0      0        2 
  14  chr14_65887650   Sample    G    A        1      2        2 
  14  chr14_65889242     AAsi    G    A        0      0        2 
  14  chr14_65889242     AKia    G    A        0      0        2 
  14  chr14_65889242     AOna    G    A        0      0        2 
  14  chr14_65889242     ASom    G    A        0      0        2 
  14  chr14_65889242     HCab    G    A        1      2        2 
  14  chr14_65889242     HPrz    G    A        1      2        2 
  14  chr14_65889242     ZBoe    G    A        0      0        2 
  14  chr14_65889242     ZGre    G    A        0      0        2 
  14  chr14_65889242     ZHar    G    A        0      0        2 
  14  chr14_65889242   Sample    G    A        1      2        2 
  14  chr14_65899526     AAsi    T    G        0      0        2 
  14  chr14_65899526     AKia    T    G        0      0        2 
  14  chr14_65899526     AOna    T    G      0.5      1        2 
  14  chr14_65899526     ASom    T    G        0      0        2 
  14  chr14_65899526     HCab    T    G        0      0        2 
  14  chr14_65899526     HPrz    T    G        0      0        2 
  14  chr14_65899526     ZBoe    T    G        0      0        2 
  14  chr14_65899526     ZGre    T    G        0      0        2 
  14  chr14_65899526     ZHar    T    G        0      0        2 
  14  chr14_65899526   Sample    T    G        0      0        2 
  14  chr14_65902365     AAsi    C    A        0      0        2 
  14  chr14_65902365     AKia    C    A        0      0        2 
  14  chr14_65902365     AOna    C    A        0      0        2 
  14  chr14_65902365     ASom    C    A        0      0        2 
  14  chr14_65902365     HCab    C    A        0      0        2 
  14  chr14_65902365     HPrz    C    A        0      0        2 
  14  chr14_65902365     ZBoe    C    A        1      2        2 
  14  chr14_65902365     ZGre    C    A        0      0        2 
  14  chr14_65902365     ZHar    C    A        0      0        2 
  14  chr14_65902365   Sample    C    A        0      0        2 
  14  chr14_65903609     AAsi    G    A        0      0        2 
  14  chr14_65903609     AKia    G    A        0      0        2 
  14  chr14_65903609     AOna    G    A        0      0        2 
  14  chr14_65903609     ASom    G    A        0      0        2 
  14  chr14_65903609     HCab    G    A        1      2        2 
  14  chr14_65903609     HPrz    G    A        1      2        2 
  14  chr14_65903609     ZBoe    G    A        0      0        2 
  14  chr14_65903609     ZGre    G    A        0      0        2 
  14  chr14_65903609     ZHar    G    A        0      0        2 
  14  chr14_65903609   Sample    G    A        1      2        2 
  14  chr14_65909769     AAsi    C    G        0      0        2 
  14  chr14_65909769     AKia    C    G        0      0        2 
  14  chr14_65909769     AOna    C    G        0      0        2 
  14  chr14_65909769     ASom    C    G        0      0        2 
  14  chr14_65909769     HCab    C    G        1      2        2 
  14  chr14_65909769     HPrz    C    G        1      2        2 
  14  chr14_65909769     ZBoe    C    G        0      0        2 
  14  chr14_65909769     ZGre    C    G        0      0        2 
  14  chr14_65909769     ZHar    C    G        0      0        2 
  14  chr14_65909769   Sample    C    G        1      2        2 
  14  chr14_65914062     AAsi    A    C        0      0        2 
  14  chr14_65914062     AKia    A    C        0      0        2 
  14  chr14_65914062     AOna    A    C        0      0        2 
  14  chr14_65914062     ASom    A    C        0      0        2 
  14  chr14_65914062     HCab    A    C        0      0        2 
  14  chr14_65914062     HPrz    A    C        0      0        2 
  14  chr14_65914062     ZBoe    A    C        0      0        2 
  14  chr14_65914062     ZGre    A    C      0.5      1        2 
  14  chr14_65914062     ZHar    A    C        0      0        2 
  14  chr14_65914062   Sample    A    C        0      0        2 
  14  chr14_65917111     AAsi    G    T        0      0        2 
  14  chr14_65917111     AKia    G    T        0      0        2 
  14  chr14_65917111     AOna    G    T        0      0        2 
  14  chr14_65917111     ASom    G    T        0      0        2 
  14  chr14_65917111     HCab    G    T        0      0        2 
  14  chr14_65917111     HPrz    G    T        0      0        2 
  14  chr14_65917111     ZBoe    G    T        0      0        2 
  14  chr14_65917111     ZGre    G    T        0      0        2 
  14  chr14_65917111     ZHar    G    T        1      2        2 
  14  chr14_65917111   Sample    G    T        0      0        2 
  14  chr14_65921727     AAsi    T    C        0      0        2 
  14  chr14_65921727     AKia    T    C        0      0        2 
  14  chr14_65921727     AOna    T    C        0      0        2 
  14  chr14_65921727     ASom    T    C        0      0        2 
  14  chr14_65921727     HCab    T    C        1      2        2 
  14  chr14_65921727     HPrz    T    C        1      2        2 
  14  chr14_65921727     ZBoe    T    C        0      0        2 
  14  chr14_65921727     ZGre    T    C        1      2        2 
  14  chr14_65921727     ZHar    T    C        0      0        2 
  14  chr14_65921727   Sample    T    C        1      2        2 
  14  chr14_65925747     AAsi    G    A        0      0        2 
  14  chr14_65925747     AKia    G    A        0      0        2 
  14  chr14_65925747     AOna    G    A        0      0        2 
  14  chr14_65925747     ASom    G    A        0      0        2 
  14  chr14_65925747     HCab    G    A      0.5      1        2 
  14  chr14_65925747     HPrz    G    A        0      0        2 
  14  chr14_65925747     ZBoe    G    A        0      0        2 
  14  chr14_65925747     ZGre    G    A        0      0        2 
  14  chr14_65925747     ZHar    G    A        0      0        2 
  14  chr14_65925747   Sample    G    A        1      2        2 
  14  chr14_65933947     AAsi    G    A        0      0        2 
  14  chr14_65933947     AKia    G    A        0      0        2 
  14  chr14_65933947     AOna    G    A        0      0        2 
  14  chr14_65933947     ASom    G    A        0      0        2 
  14  chr14_65933947     HCab    G    A        0      0        2 
  14  chr14_65933947     HPrz    G    A        0      0        2 
  14  chr14_65933947     ZBoe    G    A      0.5      1        2 
  14  chr14_65933947     ZGre    G    A        0      0        2 
  14  chr14_65933947     ZHar    G    A        0      0        2 
  14  chr14_65933947   Sample    G    A        0      0        2 
  14  chr14_65946408     AAsi    C    T        0      0        2 
  14  chr14_65946408     AKia    C    T        0      0        2 
  14  chr14_65946408     AOna    C    T        0      0        2 
  14  chr14_65946408     ASom    C    T        0      0        2 
  14  chr14_65946408     HCab    C    T        1      2        2 
  14  chr14_65946408     HPrz    C    T        1      2        2 
  14  chr14_65946408     ZBoe    C    T        0      0        2 
  14  chr14_65946408     ZGre    C    T        0      0        2 
  14  chr14_65946408     ZHar    C    T        0      0        2 
  14  chr14_65946408   Sample    C    T        1      2        2 
  14  chr14_65952055     AAsi    G    A        1      2        2 
  14  chr14_65952055     AKia    G    A        0      0        2 
  14  chr14_65952055     AOna    G    A        0      0        2 
  14  chr14_65952055     ASom    G    A        0      0        2 
  14  chr14_65952055     HCab    G    A        0      0        2 
  14  chr14_65952055     HPrz    G    A        0      0        2 
  14  chr14_65952055     ZBoe    G    A        0      0        2 
  14  chr14_65952055     ZGre    G    A        0      0        2 
  14  chr14_65952055     ZHar    G    A        0      0        2 
  14  chr14_65952055   Sample    G    A        0      0        2 
  14  chr14_65957553     AAsi    C    T        0      0        2 
  14  chr14_65957553     AKia    C    T        0      0        2 
  14  chr14_65957553     AOna    C    T      0.5      1        2 
  14  chr14_65957553     ASom    C    T        0      0        2 
  14  chr14_65957553     HCab    C    T        0      0        2 
  14  chr14_65957553     HPrz    C    T        0      0        2 
  14  chr14_65957553     ZBoe    C    T        0      0        2 
  14  chr14_65957553     ZGre    C    T        0      0        2 
  14  chr14_65957553     ZHar    C    T        0      0        2 
  14  chr14_65957553   Sample    C    T        0      0        2 
  14  chr14_65959199     AAsi    C    T        0      0        2 
  14  chr14_65959199     AKia    C    T        0      0        2 
  14  chr14_65959199     AOna    C    T        0      0        2 
  14  chr14_65959199     ASom    C    T        0      0        2 
  14  chr14_65959199     HCab    C    T        1      2        2 
  14  chr14_65959199     HPrz    C    T        1      2        2 
  14  chr14_65959199     ZBoe    C    T        0      0        2 
  14  chr14_65959199     ZGre    C    T        0      0        2 
  14  chr14_65959199     ZHar    C    T        0      0        2 
  14  chr14_65959199   Sample    C    T        1      2        2 
  14  chr14_65961027     AAsi    T    C        1      2        2 
  14  chr14_65961027     AKia    T    C        0      0        2 
  14  chr14_65961027     AOna    T    C        0      0        2 
  14  chr14_65961027     ASom    T    C        1      2        2 
  14  chr14_65961027     HCab    T    C        0      0        2 
  14  chr14_65961027     HPrz    T    C        0      0        2 
  14  chr14_65961027     ZBoe    T    C        0      0        2 
  14  chr14_65961027     ZGre    T    C        0      0        2 
  14  chr14_65961027     ZHar    T    C        0      0        2 
  14  chr14_65961027   Sample    T    C        0      0        2 
  14  chr14_65962857     AAsi    G    A        0      0        2 
  14  chr14_65962857     AKia    G    A        0      0        2 
  14  chr14_65962857     AOna    G    A        0      0        2 
  14  chr14_65962857     ASom    G    A        0      0        2 
  14  chr14_65962857     HCab    G    A        1      2        2 
  14  chr14_65962857     HPrz    G    A        1      2        2 
  14  chr14_65962857     ZBoe    G    A        0      0        2 
  14  chr14_65962857     ZGre    G    A        0      0        2 
  14  chr14_65962857     ZHar    G    A        0      0        2 
  14  chr14_65962857   Sample    G    A        1      2        2 
  14  chr14_66006583     AAsi    G    A        0      0        2 
  14  chr14_66006583     AKia    G    A        0      0        2 
  14  chr14_66006583     AOna    G    A        0      0        2 
  14  chr14_66006583     ASom    G    A        0      0        2 
  14  chr14_66006583     HCab    G    A        0      0        2 
  14  chr14_66006583     HPrz    G    A        0      0        2 
  14  chr14_66006583     ZBoe    G    A        0      0        2 
  14  chr14_66006583     ZGre    G    A        1      2        2 
  14  chr14_66006583     ZHar    G    A        0      0        2 
  14  chr14_66006583   Sample    G    A        0      0        2 
  14  chr14_66028400     AAsi    A    G        0      0        2 
  14  chr14_66028400     AKia    A    G        0      0        2 
  14  chr14_66028400     AOna    A    G        0      0        2 
  14  chr14_66028400     ASom    A    G        0      0        2 
  14  chr14_66028400     HCab    A    G        0      0        2 
  14  chr14_66028400     HPrz    A    G        0      0        2 
  14  chr14_66028400     ZBoe    A    G        0      0        2 
  14  chr14_66028400     ZGre    A    G        0      0        2 
  14  chr14_66028400     ZHar    A    G        1      2        2 
  14  chr14_66028400   Sample    A    G        0      0        2 
  14  chr14_66031465     AAsi    A    C        0      0        2 
  14  chr14_66031465     AKia    A    C      0.5      1        2 
  14  chr14_66031465     AOna    A    C        0      0        2 
  14  chr14_66031465     ASom    A    C        0      0        2 
  14  chr14_66031465     HCab    A    C        0      0        2 
  14  chr14_66031465     HPrz    A    C        0      0        2 
  14  chr14_66031465     ZBoe    A    C        0      0        2 
  14  chr14_66031465     ZGre    A    C        0      0        2 
  14  chr14_66031465     ZHar    A    C        0      0        2 
  14  chr14_66031465   Sample    A    C        0      0        2 
  14  chr14_66033100     AAsi    G    C        0      0        2 
  14  chr14_66033100     AKia    G    C        0      0        2 
  14  chr14_66033100     AOna    G    C        0      0        2 
  14  chr14_66033100     ASom    G    C        0      0        2 
  14  chr14_66033100     HCab    G    C        0      0        2 
  14  chr14_66033100     HPrz    G    C      0.5      1        2 
  14  chr14_66033100     ZBoe    G    C        0      0        2 
  14  chr14_66033100     ZGre    G    C        0      0        2 
  14  chr14_66033100     ZHar    G    C        0      0        2 
  14  chr14_66033100   Sample    G    C        0      0        2 
  14  chr14_66037784     AAsi    A    G        0      0        2 
  14  chr14_66037784     AKia    A    G        0      0        2 
  14  chr14_66037784     AOna    A    G        0      0        2 
  14  chr14_66037784     ASom    A    G        0      0        2 
  14  chr14_66037784     HCab    A    G        0      0        2 
  14  chr14_66037784     HPrz    A    G        0      0        2 
  14  chr14_66037784     ZBoe    A    G        0      0        2 
  14  chr14_66037784     ZGre    A    G        0      0        2 
  14  chr14_66037784     ZHar    A    G      0.5      1        2 
  14  chr14_66037784   Sample    A    G        0      0        2 
  14  chr14_66037836     AAsi    C    T        0      0        2 
  14  chr14_66037836     AKia    C    T        0      0        2 
  14  chr14_66037836     AOna    C    T        0      0        2 
  14  chr14_66037836     ASom    C    T        0      0        2 
  14  chr14_66037836     HCab    C    T      0.5      1        2 
  14  chr14_66037836     HPrz    C    T      0.5      1        2 
  14  chr14_66037836     ZBoe    C    T        0      0        2 
  14  chr14_66037836     ZGre    C    T        0      0        2 
  14  chr14_66037836     ZHar    C    T        0      0        2 
  14  chr14_66037836   Sample    C    T        0      0        2 
  14  chr14_66053086     AAsi    G    T        0      0        2 
  14  chr14_66053086     AKia    G    T        0      0        2 
  14  chr14_66053086     AOna    G    T      0.5      1        2 
  14  chr14_66053086     ASom    G    T        0      0        2 
  14  chr14_66053086     HCab    G    T        0      0        2 
  14  chr14_66053086     HPrz    G    T        0      0        2 
  14  chr14_66053086     ZBoe    G    T        0      0        2 
  14  chr14_66053086     ZGre    G    T        0      0        2 
  14  chr14_66053086     ZHar    G    T        0      0        2 
  14  chr14_66053086   Sample    G    T        0      0        2 
  14  chr14_66058710     AAsi    A    G        0      0        2 
  14  chr14_66058710     AKia    A    G        0      0        2 
  14  chr14_66058710     AOna    A    G        0      0        2 
  14  chr14_66058710     ASom    A    G        0      0        2 
  14  chr14_66058710     HCab    A    G        0      0        2 
  14  chr14_66058710     HPrz    A    G        0      0        2 
  14  chr14_66058710     ZBoe    A    G        0      0        2 
  14  chr14_66058710     ZGre    A    G        0      0        2 
  14  chr14_66058710     ZHar    A    G        1      2        2 
  14  chr14_66058710   Sample    A    G        0      0        2 
  14  chr14_66059794     AAsi    A    G        0      0        2 
  14  chr14_66059794     AKia    A    G        0      0        2 
  14  chr14_66059794     AOna    A    G        0      0        2 
  14  chr14_66059794     ASom    A    G        0      0        2 
  14  chr14_66059794     HCab    A    G      0.5      1        2 
  14  chr14_66059794     HPrz    A    G        0      0        2 
  14  chr14_66059794     ZBoe    A    G        0      0        2 
  14  chr14_66059794     ZGre    A    G        0      0        2 
  14  chr14_66059794     ZHar    A    G        0      0        2 
  14  chr14_66059794   Sample    A    G        0      0        2 
  14  chr14_66070615     AAsi    C    G        0      0        2 
  14  chr14_66070615     AKia    C    G      0.5      1        2 
  14  chr14_66070615     AOna    C    G        0      0        2 
  14  chr14_66070615     ASom    C    G        0      0        2 
  14  chr14_66070615     HCab    C    G        0      0        2 
  14  chr14_66070615     HPrz    C    G        0      0        2 
  14  chr14_66070615     ZBoe    C    G        0      0        2 
  14  chr14_66070615     ZGre    C    G        0      0        2 
  14  chr14_66070615     ZHar    C    G        0      0        2 
  14  chr14_66070615   Sample    C    G        0      0        2 
  14  chr14_66075281     AAsi    T    C        0      0        2 
  14  chr14_66075281     AKia    T    C        0      0        2 
  14  chr14_66075281     AOna    T    C        0      0        2 
  14  chr14_66075281     ASom    T    C        0      0        2 
  14  chr14_66075281     HCab    T    C        0      0        2 
  14  chr14_66075281     HPrz    T    C        0      0        2 
  14  chr14_66075281     ZBoe    T    C        0      0        2 
  14  chr14_66075281     ZGre    T    C        0      0        2 
  14  chr14_66075281     ZHar    T    C      0.5      1        2 
  14  chr14_66075281   Sample    T    C        0      0        2 
  14  chr14_66082550     AAsi    C    T        0      0        2 
  14  chr14_66082550     AKia    C    T        0      0        2 
  14  chr14_66082550     AOna    C    T        0      0        2 
  14  chr14_66082550     ASom    C    T        0      0        2 
  14  chr14_66082550     HCab    C    T        0      0        2 
  14  chr14_66082550     HPrz    C    T        0      0        2 
  14  chr14_66082550     ZBoe    C    T      0.5      1        2 
  14  chr14_66082550     ZGre    C    T        0      0        2 
  14  chr14_66082550     ZHar    C    T        0      0        2 
  14  chr14_66082550   Sample    C    T        0      0        2 
  14  chr14_66096098     AAsi    C    G        0      0        2 
  14  chr14_66096098     AKia    C    G        0      0        2 
  14  chr14_66096098     AOna    C    G        0      0        2 
  14  chr14_66096098     ASom    C    G        0      0        2 
  14  chr14_66096098     HCab    C    G        0      0        2 
  14  chr14_66096098     HPrz    C    G        0      0        2 
  14  chr14_66096098     ZBoe    C    G      0.5      1        2 
  14  chr14_66096098     ZGre    C    G        0      0        2 
  14  chr14_66096098     ZHar    C    G        0      0        2 
  14  chr14_66096098   Sample    C    G        0      0        2 
  14  chr14_66096919     AAsi    C    T        0      0        2 
  14  chr14_66096919     AKia    C    T        0      0        2 
  14  chr14_66096919     AOna    C    T        0      0        2 
  14  chr14_66096919     ASom    C    T        0      0        2 
  14  chr14_66096919     HCab    C    T        1      2        2 
  14  chr14_66096919     HPrz    C    T        1      2        2 
  14  chr14_66096919     ZBoe    C    T        0      0        2 
  14  chr14_66096919     ZGre    C    T        0      0        2 
  14  chr14_66096919     ZHar    C    T        0      0        2 
  14  chr14_66096919   Sample    C    T        1      2        2 
  14  chr14_66111932     AAsi    A    G        0      0        2 
  14  chr14_66111932     AKia    A    G        0      0        2 
  14  chr14_66111932     AOna    A    G        0      0        2 
  14  chr14_66111932     ASom    A    G        0      0        2 
  14  chr14_66111932     HCab    A    G        0      0        2 
  14  chr14_66111932     HPrz    A    G        0      0        2 
  14  chr14_66111932     ZBoe    A    G        1      2        2 
  14  chr14_66111932     ZGre    A    G        0      0        2 
  14  chr14_66111932     ZHar    A    G        0      0        2 
  14  chr14_66111932   Sample    A    G        0      0        2 
  14  chr14_66112857     AAsi    C    A        0      0        2 
  14  chr14_66112857     AKia    C    A        0      0        2 
  14  chr14_66112857     AOna    C    A        0      0        2 
  14  chr14_66112857     ASom    C    A        0      0        2 
  14  chr14_66112857     HCab    C    A      0.5      1        2 
  14  chr14_66112857     HPrz    C    A        0      0        2 
  14  chr14_66112857     ZBoe    C    A        0      0        2 
  14  chr14_66112857     ZGre    C    A        0      0        2 
  14  chr14_66112857     ZHar    C    A        0      0        2 
  14  chr14_66112857   Sample    C    A        0      0        2 
  14  chr14_66120893     AAsi    T    C      0.5      1        2 
  14  chr14_66120893     AKia    T    C        0      0        2 
  14  chr14_66120893     AOna    T    C        0      0        2 
  14  chr14_66120893     ASom    T    C        1      2        2 
  14  chr14_66120893     HCab    T    C        0      0        2 
  14  chr14_66120893     HPrz    T    C        0      0        2 
  14  chr14_66120893     ZBoe    T    C        0      0        2 
  14  chr14_66120893     ZGre    T    C        0      0        2 
  14  chr14_66120893     ZHar    T    C        0      0        2 
  14  chr14_66120893   Sample    T    C        0      0        2 
  14  chr14_66136500     AAsi    T    C        0      0        2 
  14  chr14_66136500     AKia    T    C        0      0        2 
  14  chr14_66136500     AOna    T    C        0      0        2 
  14  chr14_66136500     ASom    T    C        0      0        2 
  14  chr14_66136500     HCab    T    C        0      0        2 
  14  chr14_66136500     HPrz    T    C        0      0        2 
  14  chr14_66136500     ZBoe    T    C        0      0        2 
  14  chr14_66136500     ZGre    T    C        0      0        2 
  14  chr14_66136500     ZHar    T    C      0.5      1        2 
  14  chr14_66136500   Sample    T    C        0      0        2 
  14  chr14_66143171     AAsi    G    T        0      0        2 
  14  chr14_66143171     AKia    G    T        0      0        2 
  14  chr14_66143171     AOna    G    T        0      0        2 
  14  chr14_66143171     ASom    G    T        0      0        2 
  14  chr14_66143171     HCab    G    T        1      2        2 
  14  chr14_66143171     HPrz    G    T        1      2        2 
  14  chr14_66143171     ZBoe    G    T        0      0        2 
  14  chr14_66143171     ZGre    G    T        0      0        2 
  14  chr14_66143171     ZHar    G    T        0      0        2 
  14  chr14_66143171   Sample    G    T        1      2        2 
  14  chr14_66143394     AAsi    C    T        1      2        2 
  14  chr14_66143394     AKia    C    T        0      0        2 
  14  chr14_66143394     AOna    C    T        0      0        2 
  14  chr14_66143394     ASom    C    T        1      2        2 
  14  chr14_66143394     HCab    C    T        0      0        2 
  14  chr14_66143394     HPrz    C    T        0      0        2 
  14  chr14_66143394     ZBoe    C    T        0      0        2 
  14  chr14_66143394     ZGre    C    T        0      0        2 
  14  chr14_66143394     ZHar    C    T      0.5      1        2 
  14  chr14_66143394   Sample    C    T        0      0        2 
  14  chr14_66145091     AAsi    C    T        0      0        2 
  14  chr14_66145091     AKia    C    T        0      0        2 
  14  chr14_66145091     AOna    C    T        0      0        2 
  14  chr14_66145091     ASom    C    T        0      0        2 
  14  chr14_66145091     HCab    C    T        0      0        2 
  14  chr14_66145091     HPrz    C    T        0      0        2 
  14  chr14_66145091     ZBoe    C    T        1      2        2 
  14  chr14_66145091     ZGre    C    T        0      0        2 
  14  chr14_66145091     ZHar    C    T        0      0        2 
  14  chr14_66145091   Sample    C    T        0      0        2 
  14  chr14_66147729     AAsi    T    G        0      0        2 
  14  chr14_66147729     AKia    T    G        0      0        2 
  14  chr14_66147729     AOna    T    G        0      0        2 
  14  chr14_66147729     ASom    T    G        0      0        2 
  14  chr14_66147729     HCab    T    G        0      0        2 
  14  chr14_66147729     HPrz    T    G        0      0        2 
  14  chr14_66147729     ZBoe    T    G        0      0        2 
  14  chr14_66147729     ZGre    T    G        0      0        2 
  14  chr14_66147729     ZHar    T    G      0.5      1        2 
  14  chr14_66147729   Sample    T    G        0      0        2 
  14  chr14_66148655     AAsi    A    G        0      0        2 
  14  chr14_66148655     AKia    A    G        0      0        2 
  14  chr14_66148655     AOna    A    G        0      0        2 
  14  chr14_66148655     ASom    A    G        0      0        2 
  14  chr14_66148655     HCab    A    G      0.5      1        2 
  14  chr14_66148655     HPrz    A    G        0      0        2 
  14  chr14_66148655     ZBoe    A    G        0      0        2 
  14  chr14_66148655     ZGre    A    G        0      0        2 
  14  chr14_66148655     ZHar    A    G        0      0        2 
  14  chr14_66148655   Sample    A    G        0      0        2 
  14  chr14_66150285     AAsi    A    G        1      2        2 
  14  chr14_66150285     AKia    A    G        0      0        2 
  14  chr14_66150285     AOna    A    G        0      0        2 
  14  chr14_66150285     ASom    A    G        1      2        2 
  14  chr14_66150285     HCab    A    G        0      0        2 
  14  chr14_66150285     HPrz    A    G        0      0        2 
  14  chr14_66150285     ZBoe    A    G        0      0        2 
  14  chr14_66150285     ZGre    A    G        0      0        2 
  14  chr14_66150285     ZHar    A    G        0      0        2 
  14  chr14_66150285   Sample    A    G        0      0        2 
  14  chr14_66164143     AAsi    T    A        0      0        2 
  14  chr14_66164143     AKia    T    A        0      0        2 
  14  chr14_66164143     AOna    T    A        0      0        2 
  14  chr14_66164143     ASom    T    A        0      0        2 
  14  chr14_66164143     HCab    T    A        0      0        2 
  14  chr14_66164143     HPrz    T    A      0.5      1        2 
  14  chr14_66164143     ZBoe    T    A        0      0        2 
  14  chr14_66164143     ZGre    T    A        0      0        2 
  14  chr14_66164143     ZHar    T    A        0      0        2 
  14  chr14_66164143   Sample    T    A        0      0        2 
  14  chr14_66168359     AAsi    G    T        0      0        2 
  14  chr14_66168359     AKia    G    T        0      0        2 
  14  chr14_66168359     AOna    G    T        0      0        2 
  14  chr14_66168359     ASom    G    T        0      0        2 
  14  chr14_66168359     HCab    G    T        0      0        2 
  14  chr14_66168359     HPrz    G    T        0      0        2 
  14  chr14_66168359     ZBoe    G    T      0.5      1        2 
  14  chr14_66168359     ZGre    G    T        0      0        2 
  14  chr14_66168359     ZHar    G    T        0      0        2 
  14  chr14_66168359   Sample    G    T        0      0        2 
  14  chr14_66172940     AAsi    G    T        0      0        2 
  14  chr14_66172940     AKia    G    T        0      0        2 
  14  chr14_66172940     AOna    G    T        0      0        2 
  14  chr14_66172940     ASom    G    T        0      0        2 
  14  chr14_66172940     HCab    G    T        0      0        2 
  14  chr14_66172940     HPrz    G    T        0      0        2 
  14  chr14_66172940     ZBoe    G    T      0.5      1        2 
  14  chr14_66172940     ZGre    G    T        0      0        2 
  14  chr14_66172940     ZHar    G    T        0      0        2 
  14  chr14_66172940   Sample    G    T        0      0        2 
  14  chr14_66173593     AAsi    A    G        0      0        2 
  14  chr14_66173593     AKia    A    G      0.5      1        2 
  14  chr14_66173593     AOna    A    G        0      0        2 
  14  chr14_66173593     ASom    A    G        0      0        2 
  14  chr14_66173593     HCab    A    G        0      0        2 
  14  chr14_66173593     HPrz    A    G        0      0        2 
  14  chr14_66173593     ZBoe    A    G        0      0        2 
  14  chr14_66173593     ZGre    A    G        0      0        2 
  14  chr14_66173593     ZHar    A    G        0      0        2 
  14  chr14_66173593   Sample    A    G        0      0        2 
  14  chr14_66179230     AAsi    T    C        0      0        2 
  14  chr14_66179230     AKia    T    C        0      0        2 
  14  chr14_66179230     AOna    T    C        0      0        2 
  14  chr14_66179230     ASom    T    C        0      0        2 
  14  chr14_66179230     HCab    T    C        0      0        2 
  14  chr14_66179230     HPrz    T    C        0      0        2 
  14  chr14_66179230     ZBoe    T    C        0      0        2 
  14  chr14_66179230     ZGre    T    C        0      0        2 
  14  chr14_66179230     ZHar    T    C        1      2        2 
  14  chr14_66179230   Sample    T    C        0      0        2 
  14  chr14_66180161     AAsi    A    G        0      0        2 
  14  chr14_66180161     AKia    A    G        0      0        2 
  14  chr14_66180161     AOna    A    G        0      0        2 
  14  chr14_66180161     ASom    A    G        0      0        2 
  14  chr14_66180161     HCab    A    G        1      2        2 
  14  chr14_66180161     HPrz    A    G        1      2        2 
  14  chr14_66180161     ZBoe    A    G        0      0        2 
  14  chr14_66180161     ZGre    A    G        0      0        2 
  14  chr14_66180161     ZHar    A    G        0      0        2 
  14  chr14_66180161   Sample    A    G        1      2        2 
  14  chr14_66180551     AAsi    A    C        0      0        2 
  14  chr14_66180551     AKia    A    C        0      0        2 
  14  chr14_66180551     AOna    A    C        0      0        2 
  14  chr14_66180551     ASom    A    C        0      0        2 
  14  chr14_66180551     HCab    A    C        0      0        2 
  14  chr14_66180551     HPrz    A    C      0.5      1        2 
  14  chr14_66180551     ZBoe    A    C        0      0        2 
  14  chr14_66180551     ZGre    A    C        0      0        2 
  14  chr14_66180551     ZHar    A    C        0      0        2 
  14  chr14_66180551   Sample    A    C        0      0        2 
  14  chr14_66187096     AAsi    A    G        0      0        2 
  14  chr14_66187096     AKia    A    G        0      0        2 
  14  chr14_66187096     AOna    A    G        0      0        2 
  14  chr14_66187096     ASom    A    G        0      0        2 
  14  chr14_66187096     HCab    A    G      0.5      1        2 
  14  chr14_66187096     HPrz    A    G        0      0        2 
  14  chr14_66187096     ZBoe    A    G        0      0        2 
  14  chr14_66187096     ZGre    A    G        0      0        2 
  14  chr14_66187096     ZHar    A    G        0      0        2 
  14  chr14_66187096   Sample    A    G        0      0        2 
  14  chr14_66191904     AAsi    A    G        0      0        2 
  14  chr14_66191904     AKia    A    G        0      0        2 
  14  chr14_66191904     AOna    A    G        0      0        2 
  14  chr14_66191904     ASom    A    G        0      0        2 
  14  chr14_66191904     HCab    A    G        0      0        2 
  14  chr14_66191904     HPrz    A    G        0      0        2 
  14  chr14_66191904     ZBoe    A    G        0      0        2 
  14  chr14_66191904     ZGre    A    G        0      0        2 
  14  chr14_66191904     ZHar    A    G        1      2        2 
  14  chr14_66191904   Sample    A    G        0      0        2 
  14  chr14_66198210     AAsi    T    G        0      0        2 
  14  chr14_66198210     AKia    T    G        1      2        2 
  14  chr14_66198210     AOna    T    G        1      2        2 
  14  chr14_66198210     ASom    T    G        0      0        2 
  14  chr14_66198210     HCab    T    G        0      0        2 
  14  chr14_66198210     HPrz    T    G        0      0        2 
  14  chr14_66198210     ZBoe    T    G        0      0        2 
  14  chr14_66198210     ZGre    T    G        0      0        2 
  14  chr14_66198210     ZHar    T    G        0      0        2 
  14  chr14_66198210   Sample    T    G        0      0        2 
  14  chr14_66229486     AAsi    C    T        0      0        2 
  14  chr14_66229486     AKia    C    T        0      0        2 
  14  chr14_66229486     AOna    C    T        0      0        2 
  14  chr14_66229486     ASom    C    T        0      0        2 
  14  chr14_66229486     HCab    C    T        0      0        2 
  14  chr14_66229486     HPrz    C    T        0      0        2 
  14  chr14_66229486     ZBoe    C    T        0      0        2 
  14  chr14_66229486     ZGre    C    T      0.5      1        2 
  14  chr14_66229486     ZHar    C    T        0      0        2 
  14  chr14_66229486   Sample    C    T        0      0        2 
  14  chr14_66240243     AAsi    T    C        0      0        2 
  14  chr14_66240243     AKia    T    C        0      0        2 
  14  chr14_66240243     AOna    T    C        0      0        2 
  14  chr14_66240243     ASom    T    C        0      0        2 
  14  chr14_66240243     HCab    T    C        1      2        2 
  14  chr14_66240243     HPrz    T    C        1      2        2 
  14  chr14_66240243     ZBoe    T    C        0      0        2 
  14  chr14_66240243     ZGre    T    C        0      0        2 
  14  chr14_66240243     ZHar    T    C        0      0        2 
  14  chr14_66240243   Sample    T    C        1      2        2 
  14  chr14_66248613     AAsi    T    C        0      0        2 
  14  chr14_66248613     AKia    T    C        0      0        2 
  14  chr14_66248613     AOna    T    C        0      0        2 
  14  chr14_66248613     ASom    T    C        0      0        2 
  14  chr14_66248613     HCab    T    C        0      0        2 
  14  chr14_66248613     HPrz    T    C        0      0        2 
  14  chr14_66248613     ZBoe    T    C        0      0        2 
  14  chr14_66248613     ZGre    T    C        1      2        2 
  14  chr14_66248613     ZHar    T    C        0      0        2 
  14  chr14_66248613   Sample    T    C        0      0        2 
  14  chr14_66254188     AAsi    A    G        0      0        2 
  14  chr14_66254188     AKia    A    G        0      0        2 
  14  chr14_66254188     AOna    A    G        0      0        2 
  14  chr14_66254188     ASom    A    G        0      0        2 
  14  chr14_66254188     HCab    A    G        0      0        2 
  14  chr14_66254188     HPrz    A    G        0      0        2 
  14  chr14_66254188     ZBoe    A    G      0.5      1        2 
  14  chr14_66254188     ZGre    A    G        0      0        2 
  14  chr14_66254188     ZHar    A    G        0      0        2 
  14  chr14_66254188   Sample    A    G        0      0        2 
  14  chr14_66258580     AAsi    A    G        0      0        2 
  14  chr14_66258580     AKia    A    G        0      0        2 
  14  chr14_66258580     AOna    A    G        0      0        2 
  14  chr14_66258580     ASom    A    G        0      0        2 
  14  chr14_66258580     HCab    A    G        1      2        2 
  14  chr14_66258580     HPrz    A    G      0.5      1        2 
  14  chr14_66258580     ZBoe    A    G        0      0        2 
  14  chr14_66258580     ZGre    A    G        0      0        2 
  14  chr14_66258580     ZHar    A    G        0      0        2 
  14  chr14_66258580   Sample    A    G        0      0        2 
  14  chr14_66265809     AAsi    G    A        0      0        2 
  14  chr14_66265809     AKia    G    A        0      0        2 
  14  chr14_66265809     AOna    G    A        0      0        2 
  14  chr14_66265809     ASom    G    A        0      0        2 
  14  chr14_66265809     HCab    G    A        0      0        2 
  14  chr14_66265809     HPrz    G    A        0      0        2 
  14  chr14_66265809     ZBoe    G    A        0      0        2 
  14  chr14_66265809     ZGre    G    A      0.5      1        2 
  14  chr14_66265809     ZHar    G    A        0      0        2 
  14  chr14_66265809   Sample    G    A        0      0        2 
  14  chr14_66266043     AAsi    C    T        0      0        2 
  14  chr14_66266043     AKia    C    T        0      0        2 
  14  chr14_66266043     AOna    C    T        1      2        2 
  14  chr14_66266043     ASom    C    T        0      0        2 
  14  chr14_66266043     HCab    C    T        0      0        2 
  14  chr14_66266043     HPrz    C    T        0      0        2 
  14  chr14_66266043     ZBoe    C    T        0      0        2 
  14  chr14_66266043     ZGre    C    T        0      0        2 
  14  chr14_66266043     ZHar    C    T        0      0        2 
  14  chr14_66266043   Sample    C    T        0      0        2 
  14  chr14_66274752     AAsi    A    G        0      0        2 
  14  chr14_66274752     AKia    A    G        0      0        2 
  14  chr14_66274752     AOna    A    G      0.5      1        2 
  14  chr14_66274752     ASom    A    G        0      0        2 
  14  chr14_66274752     HCab    A    G        0      0        2 
  14  chr14_66274752     HPrz    A    G        0      0        2 
  14  chr14_66274752     ZBoe    A    G        0      0        2 
  14  chr14_66274752     ZGre    A    G        0      0        2 
  14  chr14_66274752     ZHar    A    G        0      0        2 
  14  chr14_66274752   Sample    A    G        0      0        2 
  14  chr14_66280349     AAsi    G    C        0      0        2 
  14  chr14_66280349     AKia    G    C        0      0        2 
  14  chr14_66280349     AOna    G    C        0      0        2 
  14  chr14_66280349     ASom    G    C        0      0        2 
  14  chr14_66280349     HCab    G    C        0      0        2 
  14  chr14_66280349     HPrz    G    C        0      0        2 
  14  chr14_66280349     ZBoe    G    C      0.5      1        2 
  14  chr14_66280349     ZGre    G    C        0      0        2 
  14  chr14_66280349     ZHar    G    C        0      0        2 
  14  chr14_66280349   Sample    G    C        0      0        2 
  14  chr14_66283932     AAsi    T    C        0      0        2 
  14  chr14_66283932     AKia    T    C      0.5      1        2 
  14  chr14_66283932     AOna    T    C        0      0        2 
  14  chr14_66283932     ASom    T    C        0      0        2 
  14  chr14_66283932     HCab    T    C        0      0        2 
  14  chr14_66283932     HPrz    T    C        0      0        2 
  14  chr14_66283932     ZBoe    T    C        0      0        2 
  14  chr14_66283932     ZGre    T    C        0      0        2 
  14  chr14_66283932     ZHar    T    C        0      0        2 
  14  chr14_66283932   Sample    T    C        0      0        2 
  14  chr14_66287039     AAsi    G    A        0      0        2 
  14  chr14_66287039     AKia    G    A        0      0        2 
  14  chr14_66287039     AOna    G    A        0      0        2 
  14  chr14_66287039     ASom    G    A        0      0        2 
  14  chr14_66287039     HCab    G    A      0.5      1        2 
  14  chr14_66287039     HPrz    G    A        0      0        2 
  14  chr14_66287039     ZBoe    G    A        0      0        2 
  14  chr14_66287039     ZGre    G    A        0      0        2 
  14  chr14_66287039     ZHar    G    A        0      0        2 
  14  chr14_66287039   Sample    G    A        0      0        2 
  14  chr14_66299268     AAsi    G    T        0      0        2 
  14  chr14_66299268     AKia    G    T      0.5      1        2 
  14  chr14_66299268     AOna    G    T        0      0        2 
  14  chr14_66299268     ASom    G    T        0      0        2 
  14  chr14_66299268     HCab    G    T        0      0        2 
  14  chr14_66299268     HPrz    G    T        0      0        2 
  14  chr14_66299268     ZBoe    G    T        0      0        2 
  14  chr14_66299268     ZGre    G    T        0      0        2 
  14  chr14_66299268     ZHar    G    T        0      0        2 
  14  chr14_66299268   Sample    G    T        0      0        2 
  14  chr14_66310779     AAsi    G    C        0      0        2 
  14  chr14_66310779     AKia    G    C        0      0        2 
  14  chr14_66310779     AOna    G    C        0      0        2 
  14  chr14_66310779     ASom    G    C        0      0        2 
  14  chr14_66310779     HCab    G    C        1      2        2 
  14  chr14_66310779     HPrz    G    C        1      2        2 
  14  chr14_66310779     ZBoe    G    C        0      0        2 
  14  chr14_66310779     ZGre    G    C        0      0        2 
  14  chr14_66310779     ZHar    G    C        0      0        2 
  14  chr14_66310779   Sample    G    C        1      2        2 
  14  chr14_66311383     AAsi    A    C        0      0        2 
  14  chr14_66311383     AKia    A    C        0      0        2 
  14  chr14_66311383     AOna    A    C        0      0        2 
  14  chr14_66311383     ASom    A    C        0      0        2 
  14  chr14_66311383     HCab    A    C        1      2        2 
  14  chr14_66311383     HPrz    A    C        1      2        2 
  14  chr14_66311383     ZBoe    A    C        0      0        2 
  14  chr14_66311383     ZGre    A    C        0      0        2 
  14  chr14_66311383     ZHar    A    C        0      0        2 
  14  chr14_66311383   Sample    A    C        1      2        2 
  14  chr14_66318011     AAsi    A    G        0      0        2 
  14  chr14_66318011     AKia    A    G        0      0        2 
  14  chr14_66318011     AOna    A    G        0      0        2 
  14  chr14_66318011     ASom    A    G        0      0        2 
  14  chr14_66318011     HCab    A    G        1      2        2 
  14  chr14_66318011     HPrz    A    G      0.5      1        2 
  14  chr14_66318011     ZBoe    A    G        0      0        2 
  14  chr14_66318011     ZGre    A    G        0      0        2 
  14  chr14_66318011     ZHar    A    G        0      0        2 
  14  chr14_66318011   Sample    A    G        0      0        2 
  14  chr14_66321051     AAsi    T    C        0      0        2 
  14  chr14_66321051     AKia    T    C        0      0        2 
  14  chr14_66321051     AOna    T    C        0      0        2 
  14  chr14_66321051     ASom    T    C        0      0        2 
  14  chr14_66321051     HCab    T    C        1      2        2 
  14  chr14_66321051     HPrz    T    C        1      2        2 
  14  chr14_66321051     ZBoe    T    C        0      0        2 
  14  chr14_66321051     ZGre    T    C        0      0        2 
  14  chr14_66321051     ZHar    T    C        0      0        2 
  14  chr14_66321051   Sample    T    C        1      2        2 
  14  chr14_66322356     AAsi    C    G        0      0        2 
  14  chr14_66322356     AKia    C    G        0      0        2 
  14  chr14_66322356     AOna    C    G        0      0        2 
  14  chr14_66322356     ASom    C    G        0      0        2 
  14  chr14_66322356     HCab    C    G        1      2        2 
  14  chr14_66322356     HPrz    C    G        1      2        2 
  14  chr14_66322356     ZBoe    C    G        0      0        2 
  14  chr14_66322356     ZGre    C    G        0      0        2 
  14  chr14_66322356     ZHar    C    G        0      0        2 
  14  chr14_66322356   Sample    C    G        1      2        2 
  14  chr14_66327085     AAsi    G    A      0.5      1        2 
  14  chr14_66327085     AKia    G    A        0      0        2 
  14  chr14_66327085     AOna    G    A        0      0        2 
  14  chr14_66327085     ASom    G    A        0      0        2 
  14  chr14_66327085     HCab    G    A        0      0        2 
  14  chr14_66327085     HPrz    G    A        0      0        2 
  14  chr14_66327085     ZBoe    G    A        0      0        2 
  14  chr14_66327085     ZGre    G    A        0      0        2 
  14  chr14_66327085     ZHar    G    A        0      0        2 
  14  chr14_66327085   Sample    G    A        0      0        2 
  14  chr14_66330202     AAsi    C    T        0      0        2 
  14  chr14_66330202     AKia    C    T        0      0        2 
  14  chr14_66330202     AOna    C    T        0      0        2 
  14  chr14_66330202     ASom    C    T        0      0        2 
  14  chr14_66330202     HCab    C    T        0      0        2 
  14  chr14_66330202     HPrz    C    T        0      0        2 
  14  chr14_66330202     ZBoe    C    T        0      0        2 
  14  chr14_66330202     ZGre    C    T        0      0        2 
  14  chr14_66330202     ZHar    C    T      0.5      1        2 
  14  chr14_66330202   Sample    C    T        0      0        2 
  14  chr14_66330371     AAsi    G    A        0      0        2 
  14  chr14_66330371     AKia    G    A        0      0        2 
  14  chr14_66330371     AOna    G    A        0      0        2 
  14  chr14_66330371     ASom    G    A        0      0        2 
  14  chr14_66330371     HCab    G    A        0      0        2 
  14  chr14_66330371     HPrz    G    A        0      0        2 
  14  chr14_66330371     ZBoe    G    A        0      0        2 
  14  chr14_66330371     ZGre    G    A        0      0        2 
  14  chr14_66330371     ZHar    G    A      0.5      1        2 
  14  chr14_66330371   Sample    G    A        0      0        2 
  14  chr14_66332936     AAsi    A    G        0      0        2 
  14  chr14_66332936     AKia    A    G        0      0        2 
  14  chr14_66332936     AOna    A    G        0      0        2 
  14  chr14_66332936     ASom    A    G        0      0        2 
  14  chr14_66332936     HCab    A    G        1      2        2 
  14  chr14_66332936     HPrz    A    G        1      2        2 
  14  chr14_66332936     ZBoe    A    G        0      0        2 
  14  chr14_66332936     ZGre    A    G        0      0        2 
  14  chr14_66332936     ZHar    A    G        0      0        2 
  14  chr14_66332936   Sample    A    G        1      2        2 
  14  chr14_66339531     AAsi    C    T        0      0        2 
  14  chr14_66339531     AKia    C    T        0      0        2 
  14  chr14_66339531     AOna    C    T        0      0        2 
  14  chr14_66339531     ASom    C    T        0      0        2 
  14  chr14_66339531     HCab    C    T        1      2        2 
  14  chr14_66339531     HPrz    C    T        1      2        2 
  14  chr14_66339531     ZBoe    C    T        0      0        2 
  14  chr14_66339531     ZGre    C    T        0      0        2 
  14  chr14_66339531     ZHar    C    T        0      0        2 
  14  chr14_66339531   Sample    C    T        1      2        2 
  14  chr14_66340577     AAsi    C    T        0      0        2 
  14  chr14_66340577     AKia    C    T        0      0        2 
  14  chr14_66340577     AOna    C    T      0.5      1        2 
  14  chr14_66340577     ASom    C    T        0      0        2 
  14  chr14_66340577     HCab    C    T        0      0        2 
  14  chr14_66340577     HPrz    C    T        0      0        2 
  14  chr14_66340577     ZBoe    C    T        0      0        2 
  14  chr14_66340577     ZGre    C    T        0      0        2 
  14  chr14_66340577     ZHar    C    T        0      0        2 
  14  chr14_66340577   Sample    C    T        0      0        2 
  14  chr14_66340837     AAsi    C    T        0      0        2 
  14  chr14_66340837     AKia    C    T        0      0        2 
  14  chr14_66340837     AOna    C    T        0      0        2 
  14  chr14_66340837     ASom    C    T        0      0        2 
  14  chr14_66340837     HCab    C    T        0      0        2 
  14  chr14_66340837     HPrz    C    T      0.5      1        2 
  14  chr14_66340837     ZBoe    C    T        0      0        2 
  14  chr14_66340837     ZGre    C    T        0      0        2 
  14  chr14_66340837     ZHar    C    T        0      0        2 
  14  chr14_66340837   Sample    C    T        0      0        2 
  14  chr14_66346481     AAsi    G    C        0      0        2 
  14  chr14_66346481     AKia    G    C        0      0        2 
  14  chr14_66346481     AOna    G    C        0      0        2 
  14  chr14_66346481     ASom    G    C        0      0        2 
  14  chr14_66346481     HCab    G    C        1      2        2 
  14  chr14_66346481     HPrz    G    C        1      2        2 
  14  chr14_66346481     ZBoe    G    C        0      0        2 
  14  chr14_66346481     ZGre    G    C        0      0        2 
  14  chr14_66346481     ZHar    G    C        0      0        2 
  14  chr14_66346481   Sample    G    C        1      2        2 
  14  chr14_66362718     AAsi    A    G        0      0        2 
  14  chr14_66362718     AKia    A    G        0      0        2 
  14  chr14_66362718     AOna    A    G        0      0        2 
  14  chr14_66362718     ASom    A    G        0      0        2 
  14  chr14_66362718     HCab    A    G        1      2        2 
  14  chr14_66362718     HPrz    A    G        1      2        2 
  14  chr14_66362718     ZBoe    A    G        0      0        2 
  14  chr14_66362718     ZGre    A    G        0      0        2 
  14  chr14_66362718     ZHar    A    G        0      0        2 
  14  chr14_66362718   Sample    A    G        1      2        2 
  14  chr14_66365916     AAsi    A    G        1      2        2 
  14  chr14_66365916     AKia    A    G        0      0        2 
  14  chr14_66365916     AOna    A    G        0      0        2 
  14  chr14_66365916     ASom    A    G        0      0        2 
  14  chr14_66365916     HCab    A    G        0      0        2 
  14  chr14_66365916     HPrz    A    G        0      0        2 
  14  chr14_66365916     ZBoe    A    G        0      0        2 
  14  chr14_66365916     ZGre    A    G        0      0        2 
  14  chr14_66365916     ZHar    A    G        0      0        2 
  14  chr14_66365916   Sample    A    G        0      0        2 
  14  chr14_66370056     AAsi    C    T        1      2        2 
  14  chr14_66370056     AKia    C    T        0      0        2 
  14  chr14_66370056     AOna    C    T        0      0        2 
  14  chr14_66370056     ASom    C    T        1      2        2 
  14  chr14_66370056     HCab    C    T        0      0        2 
  14  chr14_66370056     HPrz    C    T        0      0        2 
  14  chr14_66370056     ZBoe    C    T        0      0        2 
  14  chr14_66370056     ZGre    C    T        0      0        2 
  14  chr14_66370056     ZHar    C    T        0      0        2 
  14  chr14_66370056   Sample    C    T        0      0        2 
  14  chr14_66372431     AAsi    C    T        0      0        2 
  14  chr14_66372431     AKia    C    T        0      0        2 
  14  chr14_66372431     AOna    C    T        0      0        2 
  14  chr14_66372431     ASom    C    T        0      0        2 
  14  chr14_66372431     HCab    C    T        1      2        2 
  14  chr14_66372431     HPrz    C    T        1      2        2 
  14  chr14_66372431     ZBoe    C    T        0      0        2 
  14  chr14_66372431     ZGre    C    T        0      0        2 
  14  chr14_66372431     ZHar    C    T        0      0        2 
  14  chr14_66372431   Sample    C    T        1      2        2 
  14  chr14_66373119     AAsi    T    C        0      0        2 
  14  chr14_66373119     AKia    T    C        0      0        2 
  14  chr14_66373119     AOna    T    C        0      0        2 
  14  chr14_66373119     ASom    T    C        0      0        2 
  14  chr14_66373119     HCab    T    C        0      0        2 
  14  chr14_66373119     HPrz    T    C        0      0        2 
  14  chr14_66373119     ZBoe    T    C      0.5      1        2 
  14  chr14_66373119     ZGre    T    C        0      0        2 
  14  chr14_66373119     ZHar    T    C        0      0        2 
  14  chr14_66373119   Sample    T    C        0      0        2 
  14  chr14_66381020     AAsi    G    T        0      0        2 
  14  chr14_66381020     AKia    G    T        0      0        2 
  14  chr14_66381020     AOna    G    T        0      0        2 
  14  chr14_66381020     ASom    G    T        0      0        2 
  14  chr14_66381020     HCab    G    T        0      0        2 
  14  chr14_66381020     HPrz    G    T        0      0        2 
  14  chr14_66381020     ZBoe    G    T        0      0        2 
  14  chr14_66381020     ZGre    G    T        0      0        2 
  14  chr14_66381020     ZHar    G    T      0.5      1        2 
  14  chr14_66381020   Sample    G    T        0      0        2 
  14  chr14_66381756     AAsi    G    A      0.5      1        2 
  14  chr14_66381756     AKia    G    A        0      0        2 
  14  chr14_66381756     AOna    G    A        0      0        2 
  14  chr14_66381756     ASom    G    A        1      2        2 
  14  chr14_66381756     HCab    G    A        0      0        2 
  14  chr14_66381756     HPrz    G    A        0      0        2 
  14  chr14_66381756     ZBoe    G    A        0      0        2 
  14  chr14_66381756     ZGre    G    A        0      0        2 
  14  chr14_66381756     ZHar    G    A        0      0        2 
  14  chr14_66381756   Sample    G    A        0      0        2 
  14  chr14_66382129     AAsi    G    A        0      0        2 
  14  chr14_66382129     AKia    G    A        0      0        2 
  14  chr14_66382129     AOna    G    A        0      0        2 
  14  chr14_66382129     ASom    G    A        0      0        2 
  14  chr14_66382129     HCab    G    A        0      0        2 
  14  chr14_66382129     HPrz    G    A        0      0        2 
  14  chr14_66382129     ZBoe    G    A      0.5      1        2 
  14  chr14_66382129     ZGre    G    A        0      0        2 
  14  chr14_66382129     ZHar    G    A        0      0        2 
  14  chr14_66382129   Sample    G    A        0      0        2 
  14  chr14_66397369     AAsi    T    G        0      0        2 
  14  chr14_66397369     AKia    T    G        0      0        2 
  14  chr14_66397369     AOna    T    G        0      0        2 
  14  chr14_66397369     ASom    T    G        0      0        2 
  14  chr14_66397369     HCab    T    G        0      0        2 
  14  chr14_66397369     HPrz    T    G        0      0        2 
  14  chr14_66397369     ZBoe    T    G      0.5      1        2 
  14  chr14_66397369     ZGre    T    G        0      0        2 
  14  chr14_66397369     ZHar    T    G        0      0        2 
  14  chr14_66397369   Sample    T    G        0      0        2 
  14  chr14_66404938     AAsi    C    A        0      0        2 
  14  chr14_66404938     AKia    C    A        0      0        2 
  14  chr14_66404938     AOna    C    A      0.5      1        2 
  14  chr14_66404938     ASom    C    A        0      0        2 
  14  chr14_66404938     HCab    C    A        0      0        2 
  14  chr14_66404938     HPrz    C    A        0      0        2 
  14  chr14_66404938     ZBoe    C    A        0      0        2 
  14  chr14_66404938     ZGre    C    A        0      0        2 
  14  chr14_66404938     ZHar    C    A        0      0        2 
  14  chr14_66404938   Sample    C    A        0      0        2 
  14  chr14_66410032     AAsi    T    C        0      0        2 
  14  chr14_66410032     AKia    T    C        0      0        2 
  14  chr14_66410032     AOna    T    C        0      0        2 
  14  chr14_66410032     ASom    T    C        0      0        2 
  14  chr14_66410032     HCab    T    C        0      0        2 
  14  chr14_66410032     HPrz    T    C        0      0        2 
  14  chr14_66410032     ZBoe    T    C        1      2        2 
  14  chr14_66410032     ZGre    T    C        0      0        2 
  14  chr14_66410032     ZHar    T    C        0      0        2 
  14  chr14_66410032   Sample    T    C        1      2        2 
  14  chr14_66411245     AAsi    G    C        0      0        2 
  14  chr14_66411245     AKia    G    C        1      2        2 
  14  chr14_66411245     AOna    G    C        0      0        2 
  14  chr14_66411245     ASom    G    C        0      0        2 
  14  chr14_66411245     HCab    G    C        0      0        2 
  14  chr14_66411245     HPrz    G    C        0      0        2 
  14  chr14_66411245     ZBoe    G    C        0      0        2 
  14  chr14_66411245     ZGre    G    C        0      0        2 
  14  chr14_66411245     ZHar    G    C        0      0        2 
  14  chr14_66411245   Sample    G    C        0      0        2 
  14  chr14_66413854     AAsi    T    G        0      0        2 
  14  chr14_66413854     AKia    T    G        0      0        2 
  14  chr14_66413854     AOna    T    G        0      0        2 
  14  chr14_66413854     ASom    T    G        0      0        2 
  14  chr14_66413854     HCab    T    G        1      2        2 
  14  chr14_66413854     HPrz    T    G        1      2        2 
  14  chr14_66413854     ZBoe    T    G        0      0        2 
  14  chr14_66413854     ZGre    T    G        0      0        2 
  14  chr14_66413854     ZHar    T    G        0      0        2 
  14  chr14_66413854   Sample    T    G        1      2        2 
  14  chr14_66418354     AAsi    A    C        0      0        2 
  14  chr14_66418354     AKia    A    C        0      0        2 
  14  chr14_66418354     AOna    A    C        0      0        2 
  14  chr14_66418354     ASom    A    C        0      0        2 
  14  chr14_66418354     HCab    A    C        0      0        2 
  14  chr14_66418354     HPrz    A    C        0      0        2 
  14  chr14_66418354     ZBoe    A    C        0      0        2 
  14  chr14_66418354     ZGre    A    C      0.5      1        2 
  14  chr14_66418354     ZHar    A    C        0      0        2 
  14  chr14_66418354   Sample    A    C        0      0        2 
  14  chr14_66441050     AAsi    G    A        0      0        2 
  14  chr14_66441050     AKia    G    A        0      0        2 
  14  chr14_66441050     AOna    G    A        0      0        2 
  14  chr14_66441050     ASom    G    A        0      0        2 
  14  chr14_66441050     HCab    G    A        0      0        2 
  14  chr14_66441050     HPrz    G    A        0      0        2 
  14  chr14_66441050     ZBoe    G    A        1      2        2 
  14  chr14_66441050     ZGre    G    A        0      0        2 
  14  chr14_66441050     ZHar    G    A        0      0        2 
  14  chr14_66441050   Sample    G    A        0      0        2 
  14  chr14_66444914     AAsi    C    A        0      0        2 
  14  chr14_66444914     AKia    C    A        0      0        2 
  14  chr14_66444914     AOna    C    A        0      0        2 
  14  chr14_66444914     ASom    C    A        0      0        2 
  14  chr14_66444914     HCab    C    A        0      0        2 
  14  chr14_66444914     HPrz    C    A      0.5      1        2 
  14  chr14_66444914     ZBoe    C    A        0      0        2 
  14  chr14_66444914     ZGre    C    A        0      0        2 
  14  chr14_66444914     ZHar    C    A        0      0        2 
  14  chr14_66444914   Sample    C    A        0      0        2 
  14  chr14_66450409     AAsi    C    A        0      0        2 
  14  chr14_66450409     AKia    C    A        0      0        2 
  14  chr14_66450409     AOna    C    A        0      0        2 
  14  chr14_66450409     ASom    C    A        0      0        2 
  14  chr14_66450409     HCab    C    A        0      0        2 
  14  chr14_66450409     HPrz    C    A        0      0        2 
  14  chr14_66450409     ZBoe    C    A      0.5      1        2 
  14  chr14_66450409     ZGre    C    A        0      0        2 
  14  chr14_66450409     ZHar    C    A        0      0        2 
  14  chr14_66450409   Sample    C    A        0      0        2 
  14  chr14_66450937     AAsi    C    T        0      0        2 
  14  chr14_66450937     AKia    C    T        0      0        2 
  14  chr14_66450937     AOna    C    T        0      0        2 
  14  chr14_66450937     ASom    C    T        0      0        2 
  14  chr14_66450937     HCab    C    T        0      0        2 
  14  chr14_66450937     HPrz    C    T        0      0        2 
  14  chr14_66450937     ZBoe    C    T        0      0        2 
  14  chr14_66450937     ZGre    C    T        0      0        2 
  14  chr14_66450937     ZHar    C    T        1      2        2 
  14  chr14_66450937   Sample    C    T        0      0        2 
  14  chr14_66465076     AAsi    T    C        0      0        2 
  14  chr14_66465076     AKia    T    C        0      0        2 
  14  chr14_66465076     AOna    T    C        0      0        2 
  14  chr14_66465076     ASom    T    C        0      0        2 
  14  chr14_66465076     HCab    T    C        1      2        2 
  14  chr14_66465076     HPrz    T    C        1      2        2 
  14  chr14_66465076     ZBoe    T    C        0      0        2 
  14  chr14_66465076     ZGre    T    C        0      0        2 
  14  chr14_66465076     ZHar    T    C        0      0        2 
  14  chr14_66465076   Sample    T    C        1      2        2 
  14  chr14_66470833     AAsi    C    A        0      0        2 
  14  chr14_66470833     AKia    C    A        0      0        2 
  14  chr14_66470833     AOna    C    A        0      0        2 
  14  chr14_66470833     ASom    C    A        0      0        2 
  14  chr14_66470833     HCab    C    A        0      0        2 
  14  chr14_66470833     HPrz    C    A        0      0        2 
  14  chr14_66470833     ZBoe    C    A        0      0        2 
  14  chr14_66470833     ZGre    C    A      0.5      1        2 
  14  chr14_66470833     ZHar    C    A        0      0        2 
  14  chr14_66470833   Sample    C    A        0      0        2 
  14  chr14_66476591     AAsi    C    T        0      0        2 
  14  chr14_66476591     AKia    C    T        0      0        2 
  14  chr14_66476591     AOna    C    T        0      0        2 
  14  chr14_66476591     ASom    C    T        0      0        2 
  14  chr14_66476591     HCab    C    T      0.5      1        2 
  14  chr14_66476591     HPrz    C    T        0      0        2 
  14  chr14_66476591     ZBoe    C    T        0      0        2 
  14  chr14_66476591     ZGre    C    T        0      0        2 
  14  chr14_66476591     ZHar    C    T        0      0        2 
  14  chr14_66476591   Sample    C    T        0      0        2 
  14  chr14_66478789     AAsi    G    A        0      0        2 
  14  chr14_66478789     AKia    G    A        0      0        2 
  14  chr14_66478789     AOna    G    A        0      0        2 
  14  chr14_66478789     ASom    G    A        0      0        2 
  14  chr14_66478789     HCab    G    A        1      2        2 
  14  chr14_66478789     HPrz    G    A        1      2        2 
  14  chr14_66478789     ZBoe    G    A        0      0        2 
  14  chr14_66478789     ZGre    G    A        0      0        2 
  14  chr14_66478789     ZHar    G    A        0      0        2 
  14  chr14_66478789   Sample    G    A        1      2        2 
  14  chr14_66481788     AAsi    A    G        0      0        2 
  14  chr14_66481788     AKia    A    G        0      0        2 
  14  chr14_66481788     AOna    A    G        0      0        2 
  14  chr14_66481788     ASom    A    G        0      0        2 
  14  chr14_66481788     HCab    A    G        0      0        2 
  14  chr14_66481788     HPrz    A    G      0.5      1        2 
  14  chr14_66481788     ZBoe    A    G        0      0        2 
  14  chr14_66481788     ZGre    A    G        0      0        2 
  14  chr14_66481788     ZHar    A    G        0      0        2 
  14  chr14_66481788   Sample    A    G        0      0        2 
  14  chr14_66490735     AAsi    A    G        0      0        2 
  14  chr14_66490735     AKia    A    G        0      0        2 
  14  chr14_66490735     AOna    A    G        0      0        2 
  14  chr14_66490735     ASom    A    G        0      0        2 
  14  chr14_66490735     HCab    A    G        0      0        2 
  14  chr14_66490735     HPrz    A    G        0      0        2 
  14  chr14_66490735     ZBoe    A    G        0      0        2 
  14  chr14_66490735     ZGre    A    G        0      0        2 
  14  chr14_66490735     ZHar    A    G      0.5      1        2 
  14  chr14_66490735   Sample    A    G        0      0        2 
  14  chr14_66492696     AAsi    G    A        0      0        2 
  14  chr14_66492696     AKia    G    A        0      0        2 
  14  chr14_66492696     AOna    G    A        0      0        2 
  14  chr14_66492696     ASom    G    A        0      0        2 
  14  chr14_66492696     HCab    G    A        0      0        2 
  14  chr14_66492696     HPrz    G    A        0      0        2 
  14  chr14_66492696     ZBoe    G    A        0      0        2 
  14  chr14_66492696     ZGre    G    A        1      2        2 
  14  chr14_66492696     ZHar    G    A        0      0        2 
  14  chr14_66492696   Sample    G    A        0      0        2 
  14  chr14_66493923     AAsi    T    C        0      0        2 
  14  chr14_66493923     AKia    T    C        0      0        2 
  14  chr14_66493923     AOna    T    C        0      0        2 
  14  chr14_66493923     ASom    T    C        0      0        2 
  14  chr14_66493923     HCab    T    C        0      0        2 
  14  chr14_66493923     HPrz    T    C        0      0        2 
  14  chr14_66493923     ZBoe    T    C        1      2        2 
  14  chr14_66493923     ZGre    T    C        0      0        2 
  14  chr14_66493923     ZHar    T    C        0      0        2 
  14  chr14_66493923   Sample    T    C        0      0        2 
  14  chr14_66495972     AAsi    A    C        0      0        2 
  14  chr14_66495972     AKia    A    C        0      0        2 
  14  chr14_66495972     AOna    A    C        0      0        2 
  14  chr14_66495972     ASom    A    C        0      0        2 
  14  chr14_66495972     HCab    A    C        0      0        2 
  14  chr14_66495972     HPrz    A    C        0      0        2 
  14  chr14_66495972     ZBoe    A    C        0      0        2 
  14  chr14_66495972     ZGre    A    C        0      0        2 
  14  chr14_66495972     ZHar    A    C      0.5      1        2 
  14  chr14_66495972   Sample    A    C        0      0        2 
  14  chr14_66500336     AAsi    G    T        0      0        2 
  14  chr14_66500336     AKia    G    T        0      0        2 
  14  chr14_66500336     AOna    G    T        0      0        2 
  14  chr14_66500336     ASom    G    T        0      0        2 
  14  chr14_66500336     HCab    G    T        0      0        2 
  14  chr14_66500336     HPrz    G    T        0      0        2 
  14  chr14_66500336     ZBoe    G    T      0.5      1        2 
  14  chr14_66500336     ZGre    G    T        0      0        2 
  14  chr14_66500336     ZHar    G    T        0      0        2 
  14  chr14_66500336   Sample    G    T        0      0        2 
  14  chr14_66512423     AAsi    T    G      0.5      1        2 
  14  chr14_66512423     AKia    T    G        0      0        2 
  14  chr14_66512423     AOna    T    G        0      0        2 
  14  chr14_66512423     ASom    T    G        0      0        2 
  14  chr14_66512423     HCab    T    G        0      0        2 
  14  chr14_66512423     HPrz    T    G        0      0        2 
  14  chr14_66512423     ZBoe    T    G        0      0        2 
  14  chr14_66512423     ZGre    T    G        0      0        2 
  14  chr14_66512423     ZHar    T    G        0      0        2 
  14  chr14_66512423   Sample    T    G        0      0        2 
  14  chr14_66537207     AAsi    G    T        0      0        2 
  14  chr14_66537207     AKia    G    T        0      0        2 
  14  chr14_66537207     AOna    G    T        0      0        2 
  14  chr14_66537207     ASom    G    T        1      2        2 
  14  chr14_66537207     HCab    G    T        0      0        2 
  14  chr14_66537207     HPrz    G    T        0      0        2 
  14  chr14_66537207     ZBoe    G    T        0      0        2 
  14  chr14_66537207     ZGre    G    T        0      0        2 
  14  chr14_66537207     ZHar    G    T        0      0        2 
  14  chr14_66537207   Sample    G    T        0      0        2 
  14  chr14_66543113     AAsi    A    G        0      0        2 
  14  chr14_66543113     AKia    A    G        1      2        2 
  14  chr14_66543113     AOna    A    G      0.5      1        2 
  14  chr14_66543113     ASom    A    G        0      0        2 
  14  chr14_66543113     HCab    A    G        0      0        2 
  14  chr14_66543113     HPrz    A    G        0      0        2 
  14  chr14_66543113     ZBoe    A    G        0      0        2 
  14  chr14_66543113     ZGre    A    G        0      0        2 
  14  chr14_66543113     ZHar    A    G        0      0        2 
  14  chr14_66543113   Sample    A    G        0      0        2 
  14  chr14_66548181     AAsi    C    T        1      2        2 
  14  chr14_66548181     AKia    C    T        0      0        2 
  14  chr14_66548181     AOna    C    T        0      0        2 
  14  chr14_66548181     ASom    C    T        0      0        2 
  14  chr14_66548181     HCab    C    T        0      0        2 
  14  chr14_66548181     HPrz    C    T        0      0        2 
  14  chr14_66548181     ZBoe    C    T        0      0        2 
  14  chr14_66548181     ZGre    C    T        0      0        2 
  14  chr14_66548181     ZHar    C    T        0      0        2 
  14  chr14_66548181   Sample    C    T        0      0        2 
  14  chr14_66550244     AAsi    A    G        0      0        2 
  14  chr14_66550244     AKia    A    G        0      0        2 
  14  chr14_66550244     AOna    A    G        0      0        2 
  14  chr14_66550244     ASom    A    G        0      0        2 
  14  chr14_66550244     HCab    A    G        0      0        2 
  14  chr14_66550244     HPrz    A    G        0      0        2 
  14  chr14_66550244     ZBoe    A    G      0.5      1        2 
  14  chr14_66550244     ZGre    A    G        0      0        2 
  14  chr14_66550244     ZHar    A    G        0      0        2 
  14  chr14_66550244   Sample    A    G        0      0        2 
  14  chr14_66582055     AAsi    G    A        0      0        2 
  14  chr14_66582055     AKia    G    A        0      0        2 
  14  chr14_66582055     AOna    G    A        0      0        2 
  14  chr14_66582055     ASom    G    A        0      0        2 
  14  chr14_66582055     HCab    G    A        0      0        2 
  14  chr14_66582055     HPrz    G    A        0      0        2 
  14  chr14_66582055     ZBoe    G    A      0.5      1        2 
  14  chr14_66582055     ZGre    G    A        0      0        2 
  14  chr14_66582055     ZHar    G    A        0      0        2 
  14  chr14_66582055   Sample    G    A        0      0        2 
  14  chr14_66583068     AAsi    T    C        0      0        2 
  14  chr14_66583068     AKia    T    C        0      0        2 
  14  chr14_66583068     AOna    T    C        0      0        2 
  14  chr14_66583068     ASom    T    C        0      0        2 
  14  chr14_66583068     HCab    T    C        1      2        2 
  14  chr14_66583068     HPrz    T    C        1      2        2 
  14  chr14_66583068     ZBoe    T    C        0      0        2 
  14  chr14_66583068     ZGre    T    C        0      0        2 
  14  chr14_66583068     ZHar    T    C        0      0        2 
  14  chr14_66583068   Sample    T    C        1      2        2 
  14  chr14_66601531     AAsi    G    T        0      0        2 
  14  chr14_66601531     AKia    G    T        0      0        2 
  14  chr14_66601531     AOna    G    T        0      0        2 
  14  chr14_66601531     ASom    G    T        0      0        2 
  14  chr14_66601531     HCab    G    T      0.5      1        2 
  14  chr14_66601531     HPrz    G    T      0.5      1        2 
  14  chr14_66601531     ZBoe    G    T        0      0        2 
  14  chr14_66601531     ZGre    G    T        0      0        2 
  14  chr14_66601531     ZHar    G    T        0      0        2 
  14  chr14_66601531   Sample    G    T        1      2        2 
  14  chr14_66602015     AAsi    A    T        1      2        2 
  14  chr14_66602015     AKia    A    T        0      0        2 
  14  chr14_66602015     AOna    A    T        0      0        2 
  14  chr14_66602015     ASom    A    T        1      2        2 
  14  chr14_66602015     HCab    A    T        0      0        2 
  14  chr14_66602015     HPrz    A    T        0      0        2 
  14  chr14_66602015     ZBoe    A    T        1      2        2 
  14  chr14_66602015     ZGre    A    T        1      2        2 
  14  chr14_66602015     ZHar    A    T        1      2        2 
  14  chr14_66602015   Sample    A    T        0      0        2 
  14  chr14_66611260     AAsi    T    G        0      0        2 
  14  chr14_66611260     AKia    T    G        0      0        2 
  14  chr14_66611260     AOna    T    G        0      0        2 
  14  chr14_66611260     ASom    T    G        0      0        2 
  14  chr14_66611260     HCab    T    G        0      0        2 
  14  chr14_66611260     HPrz    T    G        0      0        2 
  14  chr14_66611260     ZBoe    T    G      0.5      1        2 
  14  chr14_66611260     ZGre    T    G        0      0        2 
  14  chr14_66611260     ZHar    T    G        0      0        2 
  14  chr14_66611260   Sample    T    G        0      0        2 
  14  chr14_66611269     AAsi    C    G        0      0        2 
  14  chr14_66611269     AKia    C    G        0      0        2 
  14  chr14_66611269     AOna    C    G        0      0        2 
  14  chr14_66611269     ASom    C    G        0      0        2 
  14  chr14_66611269     HCab    C    G        0      0        2 
  14  chr14_66611269     HPrz    C    G        0      0        2 
  14  chr14_66611269     ZBoe    C    G      0.5      1        2 
  14  chr14_66611269     ZGre    C    G        0      0        2 
  14  chr14_66611269     ZHar    C    G        0      0        2 
  14  chr14_66611269   Sample    C    G        0      0        2 
  14  chr14_66637864     AAsi    G    C        0      0        2 
  14  chr14_66637864     AKia    G    C        0      0        2 
  14  chr14_66637864     AOna    G    C        0      0        2 
  14  chr14_66637864     ASom    G    C        0      0        2 
  14  chr14_66637864     HCab    G    C        0      0        2 
  14  chr14_66637864     HPrz    G    C        0      0        2 
  14  chr14_66637864     ZBoe    G    C      0.5      1        2 
  14  chr14_66637864     ZGre    G    C        0      0        2 
  14  chr14_66637864     ZHar    G    C        0      0        2 
  14  chr14_66637864   Sample    G    C        0      0        2 
  14  chr14_66638083     AAsi    T    C        0      0        2 
  14  chr14_66638083     AKia    T    C        0      0        2 
  14  chr14_66638083     AOna    T    C        0      0        2 
  14  chr14_66638083     ASom    T    C        0      0        2 
  14  chr14_66638083     HCab    T    C        1      2        2 
  14  chr14_66638083     HPrz    T    C        1      2        2 
  14  chr14_66638083     ZBoe    T    C        0      0        2 
  14  chr14_66638083     ZGre    T    C        0      0        2 
  14  chr14_66638083     ZHar    T    C        0      0        2 
  14  chr14_66638083   Sample    T    C        1      2        2 
  14  chr14_66640085     AAsi    A    G        0      0        2 
  14  chr14_66640085     AKia    A    G        0      0        2 
  14  chr14_66640085     AOna    A    G        0      0        2 
  14  chr14_66640085     ASom    A    G        0      0        2 
  14  chr14_66640085     HCab    A    G        0      0        2 
  14  chr14_66640085     HPrz    A    G        0      0        2 
  14  chr14_66640085     ZBoe    A    G      0.5      1        2 
  14  chr14_66640085     ZGre    A    G        0      0        2 
  14  chr14_66640085     ZHar    A    G        0      0        2 
  14  chr14_66640085   Sample    A    G        0      0        2 
  14  chr14_66650735     AAsi    G    A        0      0        2 
  14  chr14_66650735     AKia    G    A        0      0        2 
  14  chr14_66650735     AOna    G    A      0.5      1        2 
  14  chr14_66650735     ASom    G    A        0      0        2 
  14  chr14_66650735     HCab    G    A        0      0        2 
  14  chr14_66650735     HPrz    G    A        0      0        2 
  14  chr14_66650735     ZBoe    G    A        0      0        2 
  14  chr14_66650735     ZGre    G    A        0      0        2 
  14  chr14_66650735     ZHar    G    A        0      0        2 
  14  chr14_66650735   Sample    G    A        0      0        2 
  14  chr14_66651095     AAsi    C    G        0      0        2 
  14  chr14_66651095     AKia    C    G        1      2        2 
  14  chr14_66651095     AOna    C    G        0      0        2 
  14  chr14_66651095     ASom    C    G        0      0        2 
  14  chr14_66651095     HCab    C    G        0      0        2 
  14  chr14_66651095     HPrz    C    G        0      0        2 
  14  chr14_66651095     ZBoe    C    G        0      0        2 
  14  chr14_66651095     ZGre    C    G        0      0        2 
  14  chr14_66651095     ZHar    C    G        0      0        2 
  14  chr14_66651095   Sample    C    G        0      0        2 
  14  chr14_66656406     AAsi    C    G        0      0        2 
  14  chr14_66656406     AKia    C    G        0      0        2 
  14  chr14_66656406     AOna    C    G        0      0        2 
  14  chr14_66656406     ASom    C    G        0      0        2 
  14  chr14_66656406     HCab    C    G        0      0        2 
  14  chr14_66656406     HPrz    C    G        0      0        2 
  14  chr14_66656406     ZBoe    C    G        0      0        2 
  14  chr14_66656406     ZGre    C    G        0      0        2 
  14  chr14_66656406     ZHar    C    G      0.5      1        2 
  14  chr14_66656406   Sample    C    G        0      0        2 
  14  chr14_66661818     AAsi    A    G        0      0        2 
  14  chr14_66661818     AKia    A    G        0      0        2 
  14  chr14_66661818     AOna    A    G        0      0        2 
  14  chr14_66661818     ASom    A    G        1      2        2 
  14  chr14_66661818     HCab    A    G        0      0        2 
  14  chr14_66661818     HPrz    A    G        0      0        2 
  14  chr14_66661818     ZBoe    A    G        0      0        2 
  14  chr14_66661818     ZGre    A    G        0      0        2 
  14  chr14_66661818     ZHar    A    G        0      0        2 
  14  chr14_66661818   Sample    A    G        0      0        2 
  14  chr14_66666348     AAsi    T    C        0      0        2 
  14  chr14_66666348     AKia    T    C        0      0        2 
  14  chr14_66666348     AOna    T    C        0      0        2 
  14  chr14_66666348     ASom    T    C        0      0        2 
  14  chr14_66666348     HCab    T    C        1      2        2 
  14  chr14_66666348     HPrz    T    C        1      2        2 
  14  chr14_66666348     ZBoe    T    C        0      0        2 
  14  chr14_66666348     ZGre    T    C        0      0        2 
  14  chr14_66666348     ZHar    T    C        0      0        2 
  14  chr14_66666348   Sample    T    C        1      2        2 
  14  chr14_66666933     AAsi    T    A        0      0        2 
  14  chr14_66666933     AKia    T    A        0      0        2 
  14  chr14_66666933     AOna    T    A        0      0        2 
  14  chr14_66666933     ASom    T    A        0      0        2 
  14  chr14_66666933     HCab    T    A        1      2        2 
  14  chr14_66666933     HPrz    T    A        1      2        2 
  14  chr14_66666933     ZBoe    T    A        0      0        2 
  14  chr14_66666933     ZGre    T    A        0      0        2 
  14  chr14_66666933     ZHar    T    A        0      0        2 
  14  chr14_66666933   Sample    T    A        1      2        2 
  14  chr14_66667275     AAsi    A    G        0      0        2 
  14  chr14_66667275     AKia    A    G        0      0        2 
  14  chr14_66667275     AOna    A    G        0      0        2 
  14  chr14_66667275     ASom    A    G        0      0        2 
  14  chr14_66667275     HCab    A    G        1      2        2 
  14  chr14_66667275     HPrz    A    G        1      2        2 
  14  chr14_66667275     ZBoe    A    G        0      0        2 
  14  chr14_66667275     ZGre    A    G        0      0        2 
  14  chr14_66667275     ZHar    A    G        0      0        2 
  14  chr14_66667275   Sample    A    G        1      2        2 
  14  chr14_66676182     AAsi    A    G        0      0        2 
  14  chr14_66676182     AKia    A    G        0      0        2 
  14  chr14_66676182     AOna    A    G        0      0        2 
  14  chr14_66676182     ASom    A    G        0      0        2 
  14  chr14_66676182     HCab    A    G        0      0        2 
  14  chr14_66676182     HPrz    A    G        0      0        2 
  14  chr14_66676182     ZBoe    A    G        0      0        2 
  14  chr14_66676182     ZGre    A    G        0      0        2 
  14  chr14_66676182     ZHar    A    G        1      2        2 
  14  chr14_66676182   Sample    A    G        0      0        2 
  14  chr14_66689128     AAsi    C    G        0      0        2 
  14  chr14_66689128     AKia    C    G        0      0        2 
  14  chr14_66689128     AOna    C    G        0      0        2 
  14  chr14_66689128     ASom    C    G        0      0        2 
  14  chr14_66689128     HCab    C    G        0      0        2 
  14  chr14_66689128     HPrz    C    G        0      0        2 
  14  chr14_66689128     ZBoe    C    G      0.5      1        2 
  14  chr14_66689128     ZGre    C    G        0      0        2 
  14  chr14_66689128     ZHar    C    G        0      0        2 
  14  chr14_66689128   Sample    C    G        0      0        2 
  14  chr14_66691590     AAsi    T    C        1      2        2 
  14  chr14_66691590     AKia    T    C        0      0        2 
  14  chr14_66691590     AOna    T    C        0      0        2 
  14  chr14_66691590     ASom    T    C        1      2        2 
  14  chr14_66691590     HCab    T    C        0      0        2 
  14  chr14_66691590     HPrz    T    C        0      0        2 
  14  chr14_66691590     ZBoe    T    C        0      0        2 
  14  chr14_66691590     ZGre    T    C        0      0        2 
  14  chr14_66691590     ZHar    T    C        0      0        2 
  14  chr14_66691590   Sample    T    C        0      0        2 
  14  chr14_66692806     AAsi    A    G        0      0        2 
  14  chr14_66692806     AKia    A    G        0      0        2 
  14  chr14_66692806     AOna    A    G        0      0        2 
  14  chr14_66692806     ASom    A    G        0      0        2 
  14  chr14_66692806     HCab    A    G        0      0        2 
  14  chr14_66692806     HPrz    A    G        0      0        2 
  14  chr14_66692806     ZBoe    A    G        1      2        2 
  14  chr14_66692806     ZGre    A    G        1      2        2 
  14  chr14_66692806     ZHar    A    G        1      2        2 
  14  chr14_66692806   Sample    A    G        0      0        2 
  14  chr14_66696359     AAsi    A    T        0      0        2 
  14  chr14_66696359     AKia    A    T        1      2        2 
  14  chr14_66696359     AOna    A    T        0      0        2 
  14  chr14_66696359     ASom    A    T        0      0        2 
  14  chr14_66696359     HCab    A    T        0      0        2 
  14  chr14_66696359     HPrz    A    T        0      0        2 
  14  chr14_66696359     ZBoe    A    T        0      0        2 
  14  chr14_66696359     ZGre    A    T        0      0        2 
  14  chr14_66696359     ZHar    A    T        0      0        2 
  14  chr14_66696359   Sample    A    T        0      0        2 
  14  chr14_66713838     AAsi    C    G        0      0        2 
  14  chr14_66713838     AKia    C    G        0      0        2 
  14  chr14_66713838     AOna    C    G      0.5      1        2 
  14  chr14_66713838     ASom    C    G        0      0        2 
  14  chr14_66713838     HCab    C    G        0      0        2 
  14  chr14_66713838     HPrz    C    G        0      0        2 
  14  chr14_66713838     ZBoe    C    G        0      0        2 
  14  chr14_66713838     ZGre    C    G        0      0        2 
  14  chr14_66713838     ZHar    C    G        0      0        2 
  14  chr14_66713838   Sample    C    G        0      0        2 
  14  chr14_66765308     AAsi    A    G        0      0        2 
  14  chr14_66765308     AKia    A    G        0      0        2 
  14  chr14_66765308     AOna    A    G        0      0        2 
  14  chr14_66765308     ASom    A    G        0      0        2 
  14  chr14_66765308     HCab    A    G        0      0        2 
  14  chr14_66765308     HPrz    A    G        0      0        2 
  14  chr14_66765308     ZBoe    A    G        1      2        2 
  14  chr14_66765308     ZGre    A    G        0      0        2 
  14  chr14_66765308     ZHar    A    G        0      0        2 
  14  chr14_66765308   Sample    A    G        0      0        2 
  14  chr14_66778426     AAsi    C    T        1      2        2 
  14  chr14_66778426     AKia    C    T        0      0        2 
  14  chr14_66778426     AOna    C    T        0      0        2 
  14  chr14_66778426     ASom    C    T        1      2        2 
  14  chr14_66778426     HCab    C    T        0      0        2 
  14  chr14_66778426     HPrz    C    T        0      0        2 
  14  chr14_66778426     ZBoe    C    T        0      0        2 
  14  chr14_66778426     ZGre    C    T        0      0        2 
  14  chr14_66778426     ZHar    C    T        0      0        2 
  14  chr14_66778426   Sample    C    T        0      0        2 
  14  chr14_66789025     AAsi    A    G        0      0        2 
  14  chr14_66789025     AKia    A    G        0      0        2 
  14  chr14_66789025     AOna    A    G        0      0        2 
  14  chr14_66789025     ASom    A    G        0      0        2 
  14  chr14_66789025     HCab    A    G        0      0        2 
  14  chr14_66789025     HPrz    A    G        1      2        2 
  14  chr14_66789025     ZBoe    A    G        0      0        2 
  14  chr14_66789025     ZGre    A    G        0      0        2 
  14  chr14_66789025     ZHar    A    G        0      0        2 
  14  chr14_66789025   Sample    A    G        1      2        2 
  14  chr14_66793217     AAsi    C    G        0      0        2 
  14  chr14_66793217     AKia    C    G        0      0        2 
  14  chr14_66793217     AOna    C    G        0      0        2 
  14  chr14_66793217     ASom    C    G        0      0        2 
  14  chr14_66793217     HCab    C    G        0      0        2 
  14  chr14_66793217     HPrz    C    G        0      0        2 
  14  chr14_66793217     ZBoe    C    G        0      0        2 
  14  chr14_66793217     ZGre    C    G      0.5      1        2 
  14  chr14_66793217     ZHar    C    G        0      0        2 
  14  chr14_66793217   Sample    C    G        0      0        2 
  14  chr14_66793977     AAsi    G    A        0      0        2 
  14  chr14_66793977     AKia    G    A        0      0        2 
  14  chr14_66793977     AOna    G    A        0      0        2 
  14  chr14_66793977     ASom    G    A        0      0        2 
  14  chr14_66793977     HCab    G    A        0      0        2 
  14  chr14_66793977     HPrz    G    A        0      0        2 
  14  chr14_66793977     ZBoe    G    A        1      2        2 
  14  chr14_66793977     ZGre    G    A        0      0        2 
  14  chr14_66793977     ZHar    G    A        1      2        2 
  14  chr14_66793977   Sample    G    A        0      0        2 
  14  chr14_66796874     AAsi    A    G        0      0        2 
  14  chr14_66796874     AKia    A    G      0.5      1        2 
  14  chr14_66796874     AOna    A    G        0      0        2 
  14  chr14_66796874     ASom    A    G        0      0        2 
  14  chr14_66796874     HCab    A    G        0      0        2 
  14  chr14_66796874     HPrz    A    G        0      0        2 
  14  chr14_66796874     ZBoe    A    G        0      0        2 
  14  chr14_66796874     ZGre    A    G        0      0        2 
  14  chr14_66796874     ZHar    A    G        0      0        2 
  14  chr14_66796874   Sample    A    G        0      0        2 
  14  chr14_66797008     AAsi    T    C        1      2        2 
  14  chr14_66797008     AKia    T    C        0      0        2 
  14  chr14_66797008     AOna    T    C        0      0        2 
  14  chr14_66797008     ASom    T    C        1      2        2 
  14  chr14_66797008     HCab    T    C        0      0        2 
  14  chr14_66797008     HPrz    T    C        0      0        2 
  14  chr14_66797008     ZBoe    T    C        0      0        2 
  14  chr14_66797008     ZGre    T    C        0      0        2 
  14  chr14_66797008     ZHar    T    C        0      0        2 
  14  chr14_66797008   Sample    T    C        0      0        2 
  14  chr14_66801371     AAsi    A    G        0      0        2 
  14  chr14_66801371     AKia    A    G        0      0        2 
  14  chr14_66801371     AOna    A    G        0      0        2 
  14  chr14_66801371     ASom    A    G        0      0        2 
  14  chr14_66801371     HCab    A    G        1      2        2 
  14  chr14_66801371     HPrz    A    G        1      2        2 
  14  chr14_66801371     ZBoe    A    G        0      0        2 
  14  chr14_66801371     ZGre    A    G        0      0        2 
  14  chr14_66801371     ZHar    A    G        0      0        2 
  14  chr14_66801371   Sample    A    G        1      2        2 
  14  chr14_66804869     AAsi    C    T        0      0        2 
  14  chr14_66804869     AKia    C    T        0      0        2 
  14  chr14_66804869     AOna    C    T        0      0        2 
  14  chr14_66804869     ASom    C    T        0      0        2 
  14  chr14_66804869     HCab    C    T        0      0        2 
  14  chr14_66804869     HPrz    C    T      0.5      1        2 
  14  chr14_66804869     ZBoe    C    T        0      0        2 
  14  chr14_66804869     ZGre    C    T        0      0        2 
  14  chr14_66804869     ZHar    C    T        0      0        2 
  14  chr14_66804869   Sample    C    T        0      0        2 
  14  chr14_66805618     AAsi    G    A        0      0        2 
  14  chr14_66805618     AKia    G    A        0      0        2 
  14  chr14_66805618     AOna    G    A        0      0        2 
  14  chr14_66805618     ASom    G    A        0      0        2 
  14  chr14_66805618     HCab    G    A        0      0        2 
  14  chr14_66805618     HPrz    G    A        0      0        2 
  14  chr14_66805618     ZBoe    G    A      0.5      1        2 
  14  chr14_66805618     ZGre    G    A        0      0        2 
  14  chr14_66805618     ZHar    G    A        0      0        2 
  14  chr14_66805618   Sample    G    A        0      0        2 
  14  chr14_66806752     AAsi    G    A        0      0        2 
  14  chr14_66806752     AKia    G    A        0      0        2 
  14  chr14_66806752     AOna    G    A        0      0        2 
  14  chr14_66806752     ASom    G    A        0      0        2 
  14  chr14_66806752     HCab    G    A        1      2        2 
  14  chr14_66806752     HPrz    G    A        1      2        2 
  14  chr14_66806752     ZBoe    G    A        0      0        2 
  14  chr14_66806752     ZGre    G    A        0      0        2 
  14  chr14_66806752     ZHar    G    A        0      0        2 
  14  chr14_66806752   Sample    G    A        1      2        2 
  14  chr14_66808012     AAsi    A    G        0      0        2 
  14  chr14_66808012     AKia    A    G        0      0        2 
  14  chr14_66808012     AOna    A    G        0      0        2 
  14  chr14_66808012     ASom    A    G        0      0        2 
  14  chr14_66808012     HCab    A    G        1      2        2 
  14  chr14_66808012     HPrz    A    G        1      2        2 
  14  chr14_66808012     ZBoe    A    G        0      0        2 
  14  chr14_66808012     ZGre    A    G        0      0        2 
  14  chr14_66808012     ZHar    A    G        0      0        2 
  14  chr14_66808012   Sample    A    G        1      2        2 
  14  chr14_66813074     AAsi    A    G        0      0        2 
  14  chr14_66813074     AKia    A    G        0      0        2 
  14  chr14_66813074     AOna    A    G        0      0        2 
  14  chr14_66813074     ASom    A    G        0      0        2 
  14  chr14_66813074     HCab    A    G        1      2        2 
  14  chr14_66813074     HPrz    A    G        1      2        2 
  14  chr14_66813074     ZBoe    A    G        0      0        2 
  14  chr14_66813074     ZGre    A    G        0      0        2 
  14  chr14_66813074     ZHar    A    G        0      0        2 
  14  chr14_66813074   Sample    A    G        1      2        2 
  14  chr14_66813578     AAsi    C    T        0      0        2 
  14  chr14_66813578     AKia    C    T        0      0        2 
  14  chr14_66813578     AOna    C    T        0      0        2 
  14  chr14_66813578     ASom    C    T        0      0        2 
  14  chr14_66813578     HCab    C    T        1      2        2 
  14  chr14_66813578     HPrz    C    T        1      2        2 
  14  chr14_66813578     ZBoe    C    T        0      0        2 
  14  chr14_66813578     ZGre    C    T        0      0        2 
  14  chr14_66813578     ZHar    C    T        0      0        2 
  14  chr14_66813578   Sample    C    T        1      2        2 
  14  chr14_66828523     AAsi    T    C        1      2        2 
  14  chr14_66828523     AKia    T    C        0      0        2 
  14  chr14_66828523     AOna    T    C        0      0        2 
  14  chr14_66828523     ASom    T    C        0      0        2 
  14  chr14_66828523     HCab    T    C        0      0        2 
  14  chr14_66828523     HPrz    T    C        0      0        2 
  14  chr14_66828523     ZBoe    T    C        0      0        2 
  14  chr14_66828523     ZGre    T    C        0      0        2 
  14  chr14_66828523     ZHar    T    C        0      0        2 
  14  chr14_66828523   Sample    T    C        0      0        2 
  14  chr14_66837317     AAsi    G    A        0      0        2 
  14  chr14_66837317     AKia    G    A        0      0        2 
  14  chr14_66837317     AOna    G    A        0      0        2 
  14  chr14_66837317     ASom    G    A        0      0        2 
  14  chr14_66837317     HCab    G    A        0      0        2 
  14  chr14_66837317     HPrz    G    A        0      0        2 
  14  chr14_66837317     ZBoe    G    A        0      0        2 
  14  chr14_66837317     ZGre    G    A      0.5      1        2 
  14  chr14_66837317     ZHar    G    A        0      0        2 
  14  chr14_66837317   Sample    G    A        0      0        2 
  14  chr14_66839492     AAsi    A    G        0      0        2 
  14  chr14_66839492     AKia    A    G        0      0        2 
  14  chr14_66839492     AOna    A    G        0      0        2 
  14  chr14_66839492     ASom    A    G        0      0        2 
  14  chr14_66839492     HCab    A    G        0      0        2 
  14  chr14_66839492     HPrz    A    G        0      0        2 
  14  chr14_66839492     ZBoe    A    G        0      0        2 
  14  chr14_66839492     ZGre    A    G        0      0        2 
  14  chr14_66839492     ZHar    A    G        1      2        2 
  14  chr14_66839492   Sample    A    G        0      0        2 
  14  chr14_66842085     AAsi    G    T        0      0        2 
  14  chr14_66842085     AKia    G    T        0      0        2 
  14  chr14_66842085     AOna    G    T        0      0        2 
  14  chr14_66842085     ASom    G    T        0      0        2 
  14  chr14_66842085     HCab    G    T        0      0        2 
  14  chr14_66842085     HPrz    G    T        0      0        2 
  14  chr14_66842085     ZBoe    G    T      0.5      1        2 
  14  chr14_66842085     ZGre    G    T        0      0        2 
  14  chr14_66842085     ZHar    G    T        0      0        2 
  14  chr14_66842085   Sample    G    T        0      0        2 
  14  chr14_66842198     AAsi    T    G        0      0        2 
  14  chr14_66842198     AKia    T    G      0.5      1        2 
  14  chr14_66842198     AOna    T    G        0      0        2 
  14  chr14_66842198     ASom    T    G        0      0        2 
  14  chr14_66842198     HCab    T    G        0      0        2 
  14  chr14_66842198     HPrz    T    G        0      0        2 
  14  chr14_66842198     ZBoe    T    G        0      0        2 
  14  chr14_66842198     ZGre    T    G        0      0        2 
  14  chr14_66842198     ZHar    T    G        0      0        2 
  14  chr14_66842198   Sample    T    G        0      0        2 
  14  chr14_66850549     AAsi    T    C        0      0        2 
  14  chr14_66850549     AKia    T    C        0      0        2 
  14  chr14_66850549     AOna    T    C        0      0        2 
  14  chr14_66850549     ASom    T    C        0      0        2 
  14  chr14_66850549     HCab    T    C        0      0        2 
  14  chr14_66850549     HPrz    T    C        0      0        2 
  14  chr14_66850549     ZBoe    T    C        0      0        2 
  14  chr14_66850549     ZGre    T    C        0      0        2 
  14  chr14_66850549     ZHar    T    C        1      2        2 
  14  chr14_66850549   Sample    T    C        0      0        2 
  14  chr14_66855252     AAsi    A    G        0      0        2 
  14  chr14_66855252     AKia    A    G        0      0        2 
  14  chr14_66855252     AOna    A    G        0      0        2 
  14  chr14_66855252     ASom    A    G        0      0        2 
  14  chr14_66855252     HCab    A    G        1      2        2 
  14  chr14_66855252     HPrz    A    G        1      2        2 
  14  chr14_66855252     ZBoe    A    G        0      0        2 
  14  chr14_66855252     ZGre    A    G        0      0        2 
  14  chr14_66855252     ZHar    A    G        0      0        2 
  14  chr14_66855252   Sample    A    G        1      2        2 
  14  chr14_66857147     AAsi    T    G        0      0        2 
  14  chr14_66857147     AKia    T    G        0      0        2 
  14  chr14_66857147     AOna    T    G        0      0        2 
  14  chr14_66857147     ASom    T    G        0      0        2 
  14  chr14_66857147     HCab    T    G        0      0        2 
  14  chr14_66857147     HPrz    T    G        0      0        2 
  14  chr14_66857147     ZBoe    T    G      0.5      1        2 
  14  chr14_66857147     ZGre    T    G        0      0        2 
  14  chr14_66857147     ZHar    T    G        0      0        2 
  14  chr14_66857147   Sample    T    G        0      0        2 
  14  chr14_66859476     AAsi    G    T        0      0        2 
  14  chr14_66859476     AKia    G    T        0      0        2 
  14  chr14_66859476     AOna    G    T        0      0        2 
  14  chr14_66859476     ASom    G    T        0      0        2 
  14  chr14_66859476     HCab    G    T        1      2        2 
  14  chr14_66859476     HPrz    G    T        1      2        2 
  14  chr14_66859476     ZBoe    G    T        0      0        2 
  14  chr14_66859476     ZGre    G    T        0      0        2 
  14  chr14_66859476     ZHar    G    T        0      0        2 
  14  chr14_66859476   Sample    G    T        1      2        2 
  14  chr14_66859842     AAsi    C    T        0      0        2 
  14  chr14_66859842     AKia    C    T        0      0        2 
  14  chr14_66859842     AOna    C    T        0      0        2 
  14  chr14_66859842     ASom    C    T        0      0        2 
  14  chr14_66859842     HCab    C    T        0      0        2 
  14  chr14_66859842     HPrz    C    T        0      0        2 
  14  chr14_66859842     ZBoe    C    T      0.5      1        2 
  14  chr14_66859842     ZGre    C    T        0      0        2 
  14  chr14_66859842     ZHar    C    T        0      0        2 
  14  chr14_66859842   Sample    C    T        0      0        2 
  14  chr14_66868329     AAsi    T    A        0      0        2 
  14  chr14_66868329     AKia    T    A      0.5      1        2 
  14  chr14_66868329     AOna    T    A        0      0        2 
  14  chr14_66868329     ASom    T    A        0      0        2 
  14  chr14_66868329     HCab    T    A        0      0        2 
  14  chr14_66868329     HPrz    T    A        0      0        2 
  14  chr14_66868329     ZBoe    T    A        0      0        2 
  14  chr14_66868329     ZGre    T    A        0      0        2 
  14  chr14_66868329     ZHar    T    A        0      0        2 
  14  chr14_66868329   Sample    T    A        0      0        2 
  14  chr14_66883530     AAsi    G    A        0      0        2 
  14  chr14_66883530     AKia    G    A        0      0        2 
  14  chr14_66883530     AOna    G    A        0      0        2 
  14  chr14_66883530     ASom    G    A        0      0        2 
  14  chr14_66883530     HCab    G    A      0.5      1        2 
  14  chr14_66883530     HPrz    G    A        0      0        2 
  14  chr14_66883530     ZBoe    G    A        0      0        2 
  14  chr14_66883530     ZGre    G    A        0      0        2 
  14  chr14_66883530     ZHar    G    A        1      2        2 
  14  chr14_66883530   Sample    G    A        0      0        2 
  14  chr14_66887427     AAsi    C    A        0      0        2 
  14  chr14_66887427     AKia    C    A        0      0        2 
  14  chr14_66887427     AOna    C    A        0      0        2 
  14  chr14_66887427     ASom    C    A        0      0        2 
  14  chr14_66887427     HCab    C    A        1      2        2 
  14  chr14_66887427     HPrz    C    A        1      2        2 
  14  chr14_66887427     ZBoe    C    A        0      0        2 
  14  chr14_66887427     ZGre    C    A        0      0        2 
  14  chr14_66887427     ZHar    C    A        0      0        2 
  14  chr14_66887427   Sample    C    A        1      2        2 
  14  chr14_66888205     AAsi    T    C        0      0        2 
  14  chr14_66888205     AKia    T    C        0      0        2 
  14  chr14_66888205     AOna    T    C        0      0        2 
  14  chr14_66888205     ASom    T    C        0      0        2 
  14  chr14_66888205     HCab    T    C        0      0        2 
  14  chr14_66888205     HPrz    T    C        0      0        2 
  14  chr14_66888205     ZBoe    T    C      0.5      1        2 
  14  chr14_66888205     ZGre    T    C        0      0        2 
  14  chr14_66888205     ZHar    T    C        0      0        2 
  14  chr14_66888205   Sample    T    C        0      0        2 
  14  chr14_66890605     AAsi    G    A        0      0        2 
  14  chr14_66890605     AKia    G    A        0      0        2 
  14  chr14_66890605     AOna    G    A        0      0        2 
  14  chr14_66890605     ASom    G    A        0      0        2 
  14  chr14_66890605     HCab    G    A        0      0        2 
  14  chr14_66890605     HPrz    G    A        0      0        2 
  14  chr14_66890605     ZBoe    G    A        0      0        2 
  14  chr14_66890605     ZGre    G    A      0.5      1        2 
  14  chr14_66890605     ZHar    G    A        0      0        2 
  14  chr14_66890605   Sample    G    A        0      0        2 
  14  chr14_66894895     AAsi    C    T        0      0        2 
  14  chr14_66894895     AKia    C    T        0      0        2 
  14  chr14_66894895     AOna    C    T        0      0        2 
  14  chr14_66894895     ASom    C    T        1      2        2 
  14  chr14_66894895     HCab    C    T        0      0        2 
  14  chr14_66894895     HPrz    C    T        0      0        2 
  14  chr14_66894895     ZBoe    C    T        0      0        2 
  14  chr14_66894895     ZGre    C    T        0      0        2 
  14  chr14_66894895     ZHar    C    T        0      0        2 
  14  chr14_66894895   Sample    C    T        0      0        2 
  14  chr14_66896584     AAsi    C    A        0      0        2 
  14  chr14_66896584     AKia    C    A        0      0        2 
  14  chr14_66896584     AOna    C    A        0      0        2 
  14  chr14_66896584     ASom    C    A        0      0        2 
  14  chr14_66896584     HCab    C    A        1      2        2 
  14  chr14_66896584     HPrz    C    A        1      2        2 
  14  chr14_66896584     ZBoe    C    A        0      0        2 
  14  chr14_66896584     ZGre    C    A        0      0        2 
  14  chr14_66896584     ZHar    C    A        0      0        2 
  14  chr14_66896584   Sample    C    A        1      2        2 
  14  chr14_66901600     AAsi    C    T      0.5      1        2 
  14  chr14_66901600     AKia    C    T        0      0        2 
  14  chr14_66901600     AOna    C    T        0      0        2 
  14  chr14_66901600     ASom    C    T        0      0        2 
  14  chr14_66901600     HCab    C    T        0      0        2 
  14  chr14_66901600     HPrz    C    T        0      0        2 
  14  chr14_66901600     ZBoe    C    T        0      0        2 
  14  chr14_66901600     ZGre    C    T        0      0        2 
  14  chr14_66901600     ZHar    C    T        0      0        2 
  14  chr14_66901600   Sample    C    T        0      0        2 
  14  chr14_66907936     AAsi    A    T        0      0        2 
  14  chr14_66907936     AKia    A    T      0.5      1        2 
  14  chr14_66907936     AOna    A    T        0      0        2 
  14  chr14_66907936     ASom    A    T        0      0        2 
  14  chr14_66907936     HCab    A    T        0      0        2 
  14  chr14_66907936     HPrz    A    T        0      0        2 
  14  chr14_66907936     ZBoe    A    T        1      2        2 
  14  chr14_66907936     ZGre    A    T        1      2        2 
  14  chr14_66907936     ZHar    A    T        1      2        2 
  14  chr14_66907936   Sample    A    T        0      0        2 
  14  chr14_66907975     AAsi    A    G        0      0        2 
  14  chr14_66907975     AKia    A    G        0      0        2 
  14  chr14_66907975     AOna    A    G        1      2        2 
  14  chr14_66907975     ASom    A    G        0      0        2 
  14  chr14_66907975     HCab    A    G        0      0        2 
  14  chr14_66907975     HPrz    A    G        0      0        2 
  14  chr14_66907975     ZBoe    A    G        0      0        2 
  14  chr14_66907975     ZGre    A    G        0      0        2 
  14  chr14_66907975     ZHar    A    G        0      0        2 
  14  chr14_66907975   Sample    A    G        1      2        2 
  14  chr14_66913904     AAsi    T    G        0      0        2 
  14  chr14_66913904     AKia    T    G        0      0        2 
  14  chr14_66913904     AOna    T    G        0      0        2 
  14  chr14_66913904     ASom    T    G        0      0        2 
  14  chr14_66913904     HCab    T    G        0      0        2 
  14  chr14_66913904     HPrz    T    G      0.5      1        2 
  14  chr14_66913904     ZBoe    T    G        0      0        2 
  14  chr14_66913904     ZGre    T    G        0      0        2 
  14  chr14_66913904     ZHar    T    G        0      0        2 
  14  chr14_66913904   Sample    T    G        0      0        2 
  14  chr14_66914693     AAsi    G    A        0      0        2 
  14  chr14_66914693     AKia    G    A        0      0        2 
  14  chr14_66914693     AOna    G    A        1      2        2 
  14  chr14_66914693     ASom    G    A        0      0        2 
  14  chr14_66914693     HCab    G    A        0      0        2 
  14  chr14_66914693     HPrz    G    A        0      0        2 
  14  chr14_66914693     ZBoe    G    A        0      0        2 
  14  chr14_66914693     ZGre    G    A        0      0        2 
  14  chr14_66914693     ZHar    G    A        0      0        2 
  14  chr14_66914693   Sample    G    A        0      0        2 
  14  chr14_66918162     AAsi    T    C        1      2        2 
  14  chr14_66918162     AKia    T    C        1      2        2 
  14  chr14_66918162     AOna    T    C        1      2        2 
  14  chr14_66918162     ASom    T    C        1      2        2 
  14  chr14_66918162     HCab    T    C        0      0        2 
  14  chr14_66918162     HPrz    T    C        0      0        2 
  14  chr14_66918162     ZBoe    T    C        0      0        2 
  14  chr14_66918162     ZGre    T    C        0      0        2 
  14  chr14_66918162     ZHar    T    C        0      0        2 
  14  chr14_66918162   Sample    T    C        0      0        2 
  14  chr14_66918444     AAsi    T    C        1      2        2 
  14  chr14_66918444     AKia    T    C        1      2        2 
  14  chr14_66918444     AOna    T    C        1      2        2 
  14  chr14_66918444     ASom    T    C        1      2        2 
  14  chr14_66918444     HCab    T    C        0      0        2 
  14  chr14_66918444     HPrz    T    C        0      0        2 
  14  chr14_66918444     ZBoe    T    C        0      0        2 
  14  chr14_66918444     ZGre    T    C        0      0        2 
  14  chr14_66918444     ZHar    T    C        0      0        2 
  14  chr14_66918444   Sample    T    C        0      0        2 
  14  chr14_66928083     AAsi    G    A        0      0        2 
  14  chr14_66928083     AKia    G    A        0      0        2 
  14  chr14_66928083     AOna    G    A        0      0        2 
  14  chr14_66928083     ASom    G    A        0      0        2 
  14  chr14_66928083     HCab    G    A        0      0        2 
  14  chr14_66928083     HPrz    G    A        0      0        2 
  14  chr14_66928083     ZBoe    G    A        0      0        2 
  14  chr14_66928083     ZGre    G    A      0.5      1        2 
  14  chr14_66928083     ZHar    G    A        0      0        2 
  14  chr14_66928083   Sample    G    A        0      0        2 
  14  chr14_66928412     AAsi    T    A        0      0        2 
  14  chr14_66928412     AKia    T    A        1      2        2 
  14  chr14_66928412     AOna    T    A        0      0        2 
  14  chr14_66928412     ASom    T    A        0      0        2 
  14  chr14_66928412     HCab    T    A        0      0        2 
  14  chr14_66928412     HPrz    T    A        0      0        2 
  14  chr14_66928412     ZBoe    T    A        0      0        2 
  14  chr14_66928412     ZGre    T    A        0      0        2 
  14  chr14_66928412     ZHar    T    A        0      0        2 
  14  chr14_66928412   Sample    T    A        0      0        2 
  14  chr14_66932894     AAsi    A    G        1      2        2 
  14  chr14_66932894     AKia    A    G        1      2        2 
  14  chr14_66932894     AOna    A    G        1      2        2 
  14  chr14_66932894     ASom    A    G        1      2        2 
  14  chr14_66932894     HCab    A    G        0      0        2 
  14  chr14_66932894     HPrz    A    G        0      0        2 
  14  chr14_66932894     ZBoe    A    G        0      0        2 
  14  chr14_66932894     ZGre    A    G        0      0        2 
  14  chr14_66932894     ZHar    A    G        0      0        2 
  14  chr14_66932894   Sample    A    G        0      0        2 
  14  chr14_66933037     AAsi    C    G        0      0        2 
  14  chr14_66933037     AKia    C    G        0      0        2 
  14  chr14_66933037     AOna    C    G        0      0        2 
  14  chr14_66933037     ASom    C    G        0      0        2 
  14  chr14_66933037     HCab    C    G        0      0        2 
  14  chr14_66933037     HPrz    C    G      0.5      1        2 
  14  chr14_66933037     ZBoe    C    G        0      0        2 
  14  chr14_66933037     ZGre    C    G        0      0        2 
  14  chr14_66933037     ZHar    C    G        0      0        2 
  14  chr14_66933037   Sample    C    G        0      0        2 
  14  chr14_66935101     AAsi    A    G      0.5      1        2 
  14  chr14_66935101     AKia    A    G        0      0        2 
  14  chr14_66935101     AOna    A    G        0      0        2 
  14  chr14_66935101     ASom    A    G        0      0        2 
  14  chr14_66935101     HCab    A    G        0      0        2 
  14  chr14_66935101     HPrz    A    G        0      0        2 
  14  chr14_66935101     ZBoe    A    G        0      0        2 
  14  chr14_66935101     ZGre    A    G        0      0        2 
  14  chr14_66935101     ZHar    A    G        0      0        2 
  14  chr14_66935101   Sample    A    G        0      0        2 
  14  chr14_66942997     AAsi    G    A        0      0        2 
  14  chr14_66942997     AKia    G    A        0      0        2 
  14  chr14_66942997     AOna    G    A        0      0        2 
  14  chr14_66942997     ASom    G    A        0      0        2 
  14  chr14_66942997     HCab    G    A        0      0        2 
  14  chr14_66942997     HPrz    G    A      0.5      1        2 
  14  chr14_66942997     ZBoe    G    A        0      0        2 
  14  chr14_66942997     ZGre    G    A        0      0        2 
  14  chr14_66942997     ZHar    G    A        0      0        2 
  14  chr14_66942997   Sample    G    A        0      0        2 
  14  chr14_66943686     AAsi    G    C        0      0        2 
  14  chr14_66943686     AKia    G    C        0      0        2 
  14  chr14_66943686     AOna    G    C        0      0        2 
  14  chr14_66943686     ASom    G    C        0      0        2 
  14  chr14_66943686     HCab    G    C        0      0        2 
  14  chr14_66943686     HPrz    G    C        0      0        2 
  14  chr14_66943686     ZBoe    G    C        0      0        2 
  14  chr14_66943686     ZGre    G    C        0      0        2 
  14  chr14_66943686     ZHar    G    C        1      2        2 
  14  chr14_66943686   Sample    G    C        0      0        2 
  14  chr14_66947252     AAsi    G    T        0      0        2 
  14  chr14_66947252     AKia    G    T        0      0        2 
  14  chr14_66947252     AOna    G    T      0.5      1        2 
  14  chr14_66947252     ASom    G    T        0      0        2 
  14  chr14_66947252     HCab    G    T        0      0        2 
  14  chr14_66947252     HPrz    G    T        0      0        2 
  14  chr14_66947252     ZBoe    G    T        0      0        2 
  14  chr14_66947252     ZGre    G    T        0      0        2 
  14  chr14_66947252     ZHar    G    T        0      0        2 
  14  chr14_66947252   Sample    G    T        0      0        2 
  14  chr14_66951880     AAsi    T    C        0      0        2 
  14  chr14_66951880     AKia    T    C        0      0        2 
  14  chr14_66951880     AOna    T    C      0.5      1        2 
  14  chr14_66951880     ASom    T    C        0      0        2 
  14  chr14_66951880     HCab    T    C        0      0        2 
  14  chr14_66951880     HPrz    T    C        0      0        2 
  14  chr14_66951880     ZBoe    T    C        0      0        2 
  14  chr14_66951880     ZGre    T    C        0      0        2 
  14  chr14_66951880     ZHar    T    C        0      0        2 
  14  chr14_66951880   Sample    T    C        0      0        2 
  14  chr14_66955262     AAsi    G    A        0      0        2 
  14  chr14_66955262     AKia    G    A        0      0        2 
  14  chr14_66955262     AOna    G    A        0      0        2 
  14  chr14_66955262     ASom    G    A        0      0        2 
  14  chr14_66955262     HCab    G    A        0      0        2 
  14  chr14_66955262     HPrz    G    A        0      0        2 
  14  chr14_66955262     ZBoe    G    A        0      0        2 
  14  chr14_66955262     ZGre    G    A        0      0        2 
  14  chr14_66955262     ZHar    G    A        1      2        2 
  14  chr14_66955262   Sample    G    A        0      0        2 
  14  chr14_66963096     AAsi    C    G        0      0        2 
  14  chr14_66963096     AKia    C    G        0      0        2 
  14  chr14_66963096     AOna    C    G        0      0        2 
  14  chr14_66963096     ASom    C    G        0      0        2 
  14  chr14_66963096     HCab    C    G      0.5      1        2 
  14  chr14_66963096     HPrz    C    G        0      0        2 
  14  chr14_66963096     ZBoe    C    G        0      0        2 
  14  chr14_66963096     ZGre    C    G        0      0        2 
  14  chr14_66963096     ZHar    C    G        0      0        2 
  14  chr14_66963096   Sample    C    G        0      0        2 
  14  chr14_66966367     AAsi    A    G        0      0        2 
  14  chr14_66966367     AKia    A    G        0      0        2 
  14  chr14_66966367     AOna    A    G        1      2        2 
  14  chr14_66966367     ASom    A    G        0      0        2 
  14  chr14_66966367     HCab    A    G        0      0        2 
  14  chr14_66966367     HPrz    A    G        0      0        2 
  14  chr14_66966367     ZBoe    A    G        0      0        2 
  14  chr14_66966367     ZGre    A    G        0      0        2 
  14  chr14_66966367     ZHar    A    G        0      0        2 
  14  chr14_66966367   Sample    A    G        0      0        2 
  14  chr14_66967594     AAsi    C    A      0.5      1        2 
  14  chr14_66967594     AKia    C    A        0      0        2 
  14  chr14_66967594     AOna    C    A        0      0        2 
  14  chr14_66967594     ASom    C    A        1      2        2 
  14  chr14_66967594     HCab    C    A        0      0        2 
  14  chr14_66967594     HPrz    C    A        0      0        2 
  14  chr14_66967594     ZBoe    C    A        0      0        2 
  14  chr14_66967594     ZGre    C    A        0      0        2 
  14  chr14_66967594     ZHar    C    A        0      0        2 
  14  chr14_66967594   Sample    C    A        0      0        2 
  14  chr14_66969665     AAsi    G    A        0      0        2 
  14  chr14_66969665     AKia    G    A        0      0        2 
  14  chr14_66969665     AOna    G    A        0      0        2 
  14  chr14_66969665     ASom    G    A        0      0        2 
  14  chr14_66969665     HCab    G    A        0      0        2 
  14  chr14_66969665     HPrz    G    A        0      0        2 
  14  chr14_66969665     ZBoe    G    A        0      0        2 
  14  chr14_66969665     ZGre    G    A        1      2        2 
  14  chr14_66969665     ZHar    G    A        0      0        2 
  14  chr14_66969665   Sample    G    A        0      0        2 
  14  chr14_66972341     AAsi    C    T        0      0        2 
  14  chr14_66972341     AKia    C    T        0      0        2 
  14  chr14_66972341     AOna    C    T      0.5      1        2 
  14  chr14_66972341     ASom    C    T        0      0        2 
  14  chr14_66972341     HCab    C    T        0      0        2 
  14  chr14_66972341     HPrz    C    T        0      0        2 
  14  chr14_66972341     ZBoe    C    T        0      0        2 
  14  chr14_66972341     ZGre    C    T        0      0        2 
  14  chr14_66972341     ZHar    C    T        0      0        2 
  14  chr14_66972341   Sample    C    T        0      0        2 
  14  chr14_66977864     AAsi    G    A        0      0        2 
  14  chr14_66977864     AKia    G    A        0      0        2 
  14  chr14_66977864     AOna    G    A        0      0        2 
  14  chr14_66977864     ASom    G    A        0      0        2 
  14  chr14_66977864     HCab    G    A        1      2        2 
  14  chr14_66977864     HPrz    G    A        1      2        2 
  14  chr14_66977864     ZBoe    G    A        0      0        2 
  14  chr14_66977864     ZGre    G    A        0      0        2 
  14  chr14_66977864     ZHar    G    A        0      0        2 
  14  chr14_66977864   Sample    G    A        0      0        2 
  14  chr14_66979292     AAsi    T    C        0      0        2 
  14  chr14_66979292     AKia    T    C        1      2        2 
  14  chr14_66979292     AOna    T    C        0      0        2 
  14  chr14_66979292     ASom    T    C        0      0        2 
  14  chr14_66979292     HCab    T    C        0      0        2 
  14  chr14_66979292     HPrz    T    C        0      0        2 
  14  chr14_66979292     ZBoe    T    C        0      0        2 
  14  chr14_66979292     ZGre    T    C        0      0        2 
  14  chr14_66979292     ZHar    T    C        0      0        2 
  14  chr14_66979292   Sample    T    C        0      0        2 
  14  chr14_66982024     AAsi    C    A        0      0        2 
  14  chr14_66982024     AKia    C    A        0      0        2 
  14  chr14_66982024     AOna    C    A        1      2        2 
  14  chr14_66982024     ASom    C    A        0      0        2 
  14  chr14_66982024     HCab    C    A        0      0        2 
  14  chr14_66982024     HPrz    C    A        0      0        2 
  14  chr14_66982024     ZBoe    C    A        0      0        2 
  14  chr14_66982024     ZGre    C    A        0      0        2 
  14  chr14_66982024     ZHar    C    A        0      0        2 
  14  chr14_66982024   Sample    C    A        0      0        2 
  14  chr14_66985816     AAsi    C    T        0      0        2 
  14  chr14_66985816     AKia    C    T        1      2        2 
  14  chr14_66985816     AOna    C    T      0.5      1        2 
  14  chr14_66985816     ASom    C    T        0      0        2 
  14  chr14_66985816     HCab    C    T        0      0        2 
  14  chr14_66985816     HPrz    C    T        0      0        2 
  14  chr14_66985816     ZBoe    C    T        0      0        2 
  14  chr14_66985816     ZGre    C    T        0      0        2 
  14  chr14_66985816     ZHar    C    T        0      0        2 
  14  chr14_66985816   Sample    C    T        0      0        2 
  14  chr14_66985892     AAsi    T    A        0      0        2 
  14  chr14_66985892     AKia    T    A        0      0        2 
  14  chr14_66985892     AOna    T    A        0      0        2 
  14  chr14_66985892     ASom    T    A        0      0        2 
  14  chr14_66985892     HCab    T    A        1      2        2 
  14  chr14_66985892     HPrz    T    A        1      2        2 
  14  chr14_66985892     ZBoe    T    A        0      0        2 
  14  chr14_66985892     ZGre    T    A        0      0        2 
  14  chr14_66985892     ZHar    T    A        0      0        2 
  14  chr14_66985892   Sample    T    A        1      2        2 
  14  chr14_66988993     AAsi    C    A        0      0        2 
  14  chr14_66988993     AKia    C    A        0      0        2 
  14  chr14_66988993     AOna    C    A        0      0        2 
  14  chr14_66988993     ASom    C    A        0      0        2 
  14  chr14_66988993     HCab    C    A        1      2        2 
  14  chr14_66988993     HPrz    C    A        1      2        2 
  14  chr14_66988993     ZBoe    C    A        0      0        2 
  14  chr14_66988993     ZGre    C    A        0      0        2 
  14  chr14_66988993     ZHar    C    A        0      0        2 
  14  chr14_66988993   Sample    C    A        1      2        2 
  14  chr14_66994821     AAsi    G    A        0      0        2 
  14  chr14_66994821     AKia    G    A        0      0        2 
  14  chr14_66994821     AOna    G    A        0      0        2 
  14  chr14_66994821     ASom    G    A        0      0        2 
  14  chr14_66994821     HCab    G    A        0      0        2 
  14  chr14_66994821     HPrz    G    A        0      0        2 
  14  chr14_66994821     ZBoe    G    A        0      0        2 
  14  chr14_66994821     ZGre    G    A        1      2        2 
  14  chr14_66994821     ZHar    G    A        0      0        2 
  14  chr14_66994821   Sample    G    A        0      0        2 
  14  chr14_67000012     AAsi    C    T        0      0        2 
  14  chr14_67000012     AKia    C    T        0      0        2 
  14  chr14_67000012     AOna    C    T        0      0        2 
  14  chr14_67000012     ASom    C    T        0      0        2 
  14  chr14_67000012     HCab    C    T        1      2        2 
  14  chr14_67000012     HPrz    C    T        1      2        2 
  14  chr14_67000012     ZBoe    C    T        0      0        2 
  14  chr14_67000012     ZGre    C    T        0      0        2 
  14  chr14_67000012     ZHar    C    T        0      0        2 
  14  chr14_67000012   Sample    C    T        1      2        2 
  14  chr14_67002905     AAsi    G    A        0      0        2 
  14  chr14_67002905     AKia    G    A        1      2        2 
  14  chr14_67002905     AOna    G    A        1      2        2 
  14  chr14_67002905     ASom    G    A        0      0        2 
  14  chr14_67002905     HCab    G    A        0      0        2 
  14  chr14_67002905     HPrz    G    A        0      0        2 
  14  chr14_67002905     ZBoe    G    A        0      0        2 
  14  chr14_67002905     ZGre    G    A        0      0        2 
  14  chr14_67002905     ZHar    G    A        0      0        2 
  14  chr14_67002905   Sample    G    A        0      0        2 
  14  chr14_67007654     AAsi    A    G        0      0        2 
  14  chr14_67007654     AKia    A    G        0      0        2 
  14  chr14_67007654     AOna    A    G      0.5      1        2 
  14  chr14_67007654     ASom    A    G        0      0        2 
  14  chr14_67007654     HCab    A    G        0      0        2 
  14  chr14_67007654     HPrz    A    G        0      0        2 
  14  chr14_67007654     ZBoe    A    G        0      0        2 
  14  chr14_67007654     ZGre    A    G        0      0        2 
  14  chr14_67007654     ZHar    A    G        0      0        2 
  14  chr14_67007654   Sample    A    G        0      0        2 
  14  chr14_67012663     AAsi    G    C        0      0        2 
  14  chr14_67012663     AKia    G    C        0      0        2 
  14  chr14_67012663     AOna    G    C        0      0        2 
  14  chr14_67012663     ASom    G    C        0      0        2 
  14  chr14_67012663     HCab    G    C        0      0        2 
  14  chr14_67012663     HPrz    G    C        0      0        2 
  14  chr14_67012663     ZBoe    G    C        0      0        2 
  14  chr14_67012663     ZGre    G    C        1      2        2 
  14  chr14_67012663     ZHar    G    C        0      0        2 
  14  chr14_67012663   Sample    G    C        0      0        2 
  14  chr14_67015849     AAsi    T    C        0      0        2 
  14  chr14_67015849     AKia    T    C        0      0        2 
  14  chr14_67015849     AOna    T    C        0      0        2 
  14  chr14_67015849     ASom    T    C        0      0        2 
  14  chr14_67015849     HCab    T    C        1      2        2 
  14  chr14_67015849     HPrz    T    C        1      2        2 
  14  chr14_67015849     ZBoe    T    C        0      0        2 
  14  chr14_67015849     ZGre    T    C        0      0        2 
  14  chr14_67015849     ZHar    T    C        0      0        2 
  14  chr14_67015849   Sample    T    C        1      2        2 
  14  chr14_67019732     AAsi    C    T        0      0        2 
  14  chr14_67019732     AKia    C    T        0      0        2 
  14  chr14_67019732     AOna    C    T        0      0        2 
  14  chr14_67019732     ASom    C    T        0      0        2 
  14  chr14_67019732     HCab    C    T        1      2        2 
  14  chr14_67019732     HPrz    C    T        1      2        2 
  14  chr14_67019732     ZBoe    C    T        0      0        2 
  14  chr14_67019732     ZGre    C    T        0      0        2 
  14  chr14_67019732     ZHar    C    T        0      0        2 
  14  chr14_67019732   Sample    C    T        1      2        2 
  14  chr14_67023668     AAsi    C    T        0      0        2 
  14  chr14_67023668     AKia    C    T        0      0        2 
  14  chr14_67023668     AOna    C    T        0      0        2 
  14  chr14_67023668     ASom    C    T        0      0        2 
  14  chr14_67023668     HCab    C    T        1      2        2 
  14  chr14_67023668     HPrz    C    T        1      2        2 
  14  chr14_67023668     ZBoe    C    T        0      0        2 
  14  chr14_67023668     ZGre    C    T        0      0        2 
  14  chr14_67023668     ZHar    C    T        0      0        2 
  14  chr14_67023668   Sample    C    T        1      2        2 
  14  chr14_67028967     AAsi    G    A        0      0        2 
  14  chr14_67028967     AKia    G    A        0      0        2 
  14  chr14_67028967     AOna    G    A        0      0        2 
  14  chr14_67028967     ASom    G    A        0      0        2 
  14  chr14_67028967     HCab    G    A        1      2        2 
  14  chr14_67028967     HPrz    G    A        1      2        2 
  14  chr14_67028967     ZBoe    G    A        0      0        2 
  14  chr14_67028967     ZGre    G    A        0      0        2 
  14  chr14_67028967     ZHar    G    A        0      0        2 
  14  chr14_67028967   Sample    G    A        1      2        2 
  14  chr14_67031646     AAsi    T    A        0      0        2 
  14  chr14_67031646     AKia    T    A        0      0        2 
  14  chr14_67031646     AOna    T    A        0      0        2 
  14  chr14_67031646     ASom    T    A        0      0        2 
  14  chr14_67031646     HCab    T    A        0      0        2 
  14  chr14_67031646     HPrz    T    A        0      0        2 
  14  chr14_67031646     ZBoe    T    A        0      0        2 
  14  chr14_67031646     ZGre    T    A        0      0        2 
  14  chr14_67031646     ZHar    T    A      0.5      1        2 
  14  chr14_67031646   Sample    T    A        0      0        2 
  14  chr14_67063815     AAsi    T    C        0      0        2 
  14  chr14_67063815     AKia    T    C      0.5      1        2 
  14  chr14_67063815     AOna    T    C        0      0        2 
  14  chr14_67063815     ASom    T    C        0      0        2 
  14  chr14_67063815     HCab    T    C        0      0        2 
  14  chr14_67063815     HPrz    T    C        0      0        2 
  14  chr14_67063815     ZBoe    T    C        0      0        2 
  14  chr14_67063815     ZGre    T    C        0      0        2 
  14  chr14_67063815     ZHar    T    C        0      0        2 
  14  chr14_67063815   Sample    T    C        0      0        2 
  14  chr14_67064363     AAsi    G    T        0      0        2 
  14  chr14_67064363     AKia    G    T        0      0        2 
  14  chr14_67064363     AOna    G    T        0      0        2 
  14  chr14_67064363     ASom    G    T        0      0        2 
  14  chr14_67064363     HCab    G    T        1      2        2 
  14  chr14_67064363     HPrz    G    T        1      2        2 
  14  chr14_67064363     ZBoe    G    T        0      0        2 
  14  chr14_67064363     ZGre    G    T        0      0        2 
  14  chr14_67064363     ZHar    G    T        0      0        2 
  14  chr14_67064363   Sample    G    T        0      0        2 
  14  chr14_67069821     AAsi    C    G        0      0        2 
  14  chr14_67069821     AKia    C    G        0      0        2 
  14  chr14_67069821     AOna    C    G        0      0        2 
  14  chr14_67069821     ASom    C    G        0      0        2 
  14  chr14_67069821     HCab    C    G        1      2        2 
  14  chr14_67069821     HPrz    C    G        1      2        2 
  14  chr14_67069821     ZBoe    C    G        0      0        2 
  14  chr14_67069821     ZGre    C    G        0      0        2 
  14  chr14_67069821     ZHar    C    G        0      0        2 
  14  chr14_67069821   Sample    C    G        0      0        2 
  14  chr14_67073258     AAsi    G    T        0      0        2 
  14  chr14_67073258     AKia    G    T        0      0        2 
  14  chr14_67073258     AOna    G    T        0      0        2 
  14  chr14_67073258     ASom    G    T        0      0        2 
  14  chr14_67073258     HCab    G    T        1      2        2 
  14  chr14_67073258     HPrz    G    T        1      2        2 
  14  chr14_67073258     ZBoe    G    T        0      0        2 
  14  chr14_67073258     ZGre    G    T        0      0        2 
  14  chr14_67073258     ZHar    G    T        0      0        2 
  14  chr14_67073258   Sample    G    T        0      0        2 
  14  chr14_67074079     AAsi    T    C      0.5      1        2 
  14  chr14_67074079     AKia    T    C        0      0        2 
  14  chr14_67074079     AOna    T    C        0      0        2 
  14  chr14_67074079     ASom    T    C        1      2        2 
  14  chr14_67074079     HCab    T    C        0      0        2 
  14  chr14_67074079     HPrz    T    C        0      0        2 
  14  chr14_67074079     ZBoe    T    C        0      0        2 
  14  chr14_67074079     ZGre    T    C        0      0        2 
  14  chr14_67074079     ZHar    T    C        0      0        2 
  14  chr14_67074079   Sample    T    C        0      0        2 
  14  chr14_67074277     AAsi    G    A        0      0        2 
  14  chr14_67074277     AKia    G    A        0      0        2 
  14  chr14_67074277     AOna    G    A        0      0        2 
  14  chr14_67074277     ASom    G    A        0      0        2 
  14  chr14_67074277     HCab    G    A        0      0        2 
  14  chr14_67074277     HPrz    G    A        0      0        2 
  14  chr14_67074277     ZBoe    G    A        0      0        2 
  14  chr14_67074277     ZGre    G    A        0      0        2 
  14  chr14_67074277     ZHar    G    A        1      2        2 
  14  chr14_67074277   Sample    G    A        0      0        2 
  14  chr14_67076255     AAsi    G    A        0      0        2 
  14  chr14_67076255     AKia    G    A        0      0        2 
  14  chr14_67076255     AOna    G    A      0.5      1        2 
  14  chr14_67076255     ASom    G    A        0      0        2 
  14  chr14_67076255     HCab    G    A        0      0        2 
  14  chr14_67076255     HPrz    G    A        0      0        2 
  14  chr14_67076255     ZBoe    G    A        0      0        2 
  14  chr14_67076255     ZGre    G    A        0      0        2 
  14  chr14_67076255     ZHar    G    A        0      0        2 
  14  chr14_67076255   Sample    G    A        0      0        2 
  14  chr14_67079075     AAsi    G    A        0      0        2 
  14  chr14_67079075     AKia    G    A        0      0        2 
  14  chr14_67079075     AOna    G    A        0      0        2 
  14  chr14_67079075     ASom    G    A        0      0        2 
  14  chr14_67079075     HCab    G    A        1      2        2 
  14  chr14_67079075     HPrz    G    A        1      2        2 
  14  chr14_67079075     ZBoe    G    A        0      0        2 
  14  chr14_67079075     ZGre    G    A        0      0        2 
  14  chr14_67079075     ZHar    G    A        0      0        2 
  14  chr14_67079075   Sample    G    A        1      2        2 
  14  chr14_67112938     AAsi    G    A        0      0        2 
  14  chr14_67112938     AKia    G    A        1      2        2 
  14  chr14_67112938     AOna    G    A      0.5      1        2 
  14  chr14_67112938     ASom    G    A        0      0        2 
  14  chr14_67112938     HCab    G    A        0      0        2 
  14  chr14_67112938     HPrz    G    A        0      0        2 
  14  chr14_67112938     ZBoe    G    A        0      0        2 
  14  chr14_67112938     ZGre    G    A        0      0        2 
  14  chr14_67112938     ZHar    G    A        0      0        2 
  14  chr14_67112938   Sample    G    A        0      0        2 
  14  chr14_67127418     AAsi    A    G        0      0        2 
  14  chr14_67127418     AKia    A    G        0      0        2 
  14  chr14_67127418     AOna    A    G        0      0        2 
  14  chr14_67127418     ASom    A    G        0      0        2 
  14  chr14_67127418     HCab    A    G        0      0        2 
  14  chr14_67127418     HPrz    A    G        0      0        2 
  14  chr14_67127418     ZBoe    A    G        1      2        2 
  14  chr14_67127418     ZGre    A    G        0      0        2 
  14  chr14_67127418     ZHar    A    G        0      0        2 
  14  chr14_67127418   Sample    A    G        0      0        2 
  14  chr14_67151356     AAsi    A    G        0      0        2 
  14  chr14_67151356     AKia    A    G        0      0        2 
  14  chr14_67151356     AOna    A    G        0      0        2 
  14  chr14_67151356     ASom    A    G        0      0        2 
  14  chr14_67151356     HCab    A    G        0      0        2 
  14  chr14_67151356     HPrz    A    G        0      0        2 
  14  chr14_67151356     ZBoe    A    G        0      0        2 
  14  chr14_67151356     ZGre    A    G        0      0        2 
  14  chr14_67151356     ZHar    A    G        1      2        2 
  14  chr14_67151356   Sample    A    G        0      0        2 
  14  chr14_67151882     AAsi    T    C        0      0        2 
  14  chr14_67151882     AKia    T    C        0      0        2 
  14  chr14_67151882     AOna    T    C        0      0        2 
  14  chr14_67151882     ASom    T    C        0      0        2 
  14  chr14_67151882     HCab    T    C        0      0        2 
  14  chr14_67151882     HPrz    T    C        0      0        2 
  14  chr14_67151882     ZBoe    T    C        0      0        2 
  14  chr14_67151882     ZGre    T    C        1      2        2 
  14  chr14_67151882     ZHar    T    C        0      0        2 
  14  chr14_67151882   Sample    T    C        0      0        2 
  14  chr14_67153394     AAsi    G    C        0      0        2 
  14  chr14_67153394     AKia    G    C        0      0        2 
  14  chr14_67153394     AOna    G    C        0      0        2 
  14  chr14_67153394     ASom    G    C        0      0        2 
  14  chr14_67153394     HCab    G    C        0      0        2 
  14  chr14_67153394     HPrz    G    C      0.5      1        2 
  14  chr14_67153394     ZBoe    G    C        0      0        2 
  14  chr14_67153394     ZGre    G    C        0      0        2 
  14  chr14_67153394     ZHar    G    C        0      0        2 
  14  chr14_67153394   Sample    G    C        0      0        2 
  14  chr14_67156471     AAsi    A    G        0      0        2 
  14  chr14_67156471     AKia    A    G        0      0        2 
  14  chr14_67156471     AOna    A    G        0      0        2 
  14  chr14_67156471     ASom    A    G        0      0        2 
  14  chr14_67156471     HCab    A    G        1      2        2 
  14  chr14_67156471     HPrz    A    G        1      2        2 
  14  chr14_67156471     ZBoe    A    G        0      0        2 
  14  chr14_67156471     ZGre    A    G        0      0        2 
  14  chr14_67156471     ZHar    A    G        0      0        2 
  14  chr14_67156471   Sample    A    G        1      2        2 
  14  chr14_67156902     AAsi    T    C        0      0        2 
  14  chr14_67156902     AKia    T    C        0      0        2 
  14  chr14_67156902     AOna    T    C        0      0        2 
  14  chr14_67156902     ASom    T    C        1      2        2 
  14  chr14_67156902     HCab    T    C        0      0        2 
  14  chr14_67156902     HPrz    T    C        0      0        2 
  14  chr14_67156902     ZBoe    T    C        0      0        2 
  14  chr14_67156902     ZGre    T    C        0      0        2 
  14  chr14_67156902     ZHar    T    C        0      0        2 
  14  chr14_67156902   Sample    T    C        0      0        2 
  14  chr14_67158210     AAsi    T    C        0      0        2 
  14  chr14_67158210     AKia    T    C        0      0        2 
  14  chr14_67158210     AOna    T    C        0      0        2 
  14  chr14_67158210     ASom    T    C        0      0        2 
  14  chr14_67158210     HCab    T    C        0      0        2 
  14  chr14_67158210     HPrz    T    C        0      0        2 
  14  chr14_67158210     ZBoe    T    C        0      0        2 
  14  chr14_67158210     ZGre    T    C        0      0        2 
  14  chr14_67158210     ZHar    T    C      0.5      1        2 
  14  chr14_67158210   Sample    T    C        0      0        2 
  14  chr14_67167048     AAsi    G    A        0      0        2 
  14  chr14_67167048     AKia    G    A        0      0        2 
  14  chr14_67167048     AOna    G    A      0.5      1        2 
  14  chr14_67167048     ASom    G    A        0      0        2 
  14  chr14_67167048     HCab    G    A        0      0        2 
  14  chr14_67167048     HPrz    G    A        0      0        2 
  14  chr14_67167048     ZBoe    G    A        0      0        2 
  14  chr14_67167048     ZGre    G    A        0      0        2 
  14  chr14_67167048     ZHar    G    A        0      0        2 
  14  chr14_67167048   Sample    G    A        0      0        2 
  14  chr14_67171264     AAsi    G    T        0      0        2 
  14  chr14_67171264     AKia    G    T      0.5      1        2 
  14  chr14_67171264     AOna    G    T        1      2        2 
  14  chr14_67171264     ASom    G    T        0      0        2 
  14  chr14_67171264     HCab    G    T        0      0        2 
  14  chr14_67171264     HPrz    G    T        0      0        2 
  14  chr14_67171264     ZBoe    G    T        0      0        2 
  14  chr14_67171264     ZGre    G    T        0      0        2 
  14  chr14_67171264     ZHar    G    T        0      0        2 
  14  chr14_67171264   Sample    G    T        0      0        2 
  14  chr14_67183650     AAsi    G    C        0      0        2 
  14  chr14_67183650     AKia    G    C        0      0        2 
  14  chr14_67183650     AOna    G    C        0      0        2 
  14  chr14_67183650     ASom    G    C        0      0        2 
  14  chr14_67183650     HCab    G    C        0      0        2 
  14  chr14_67183650     HPrz    G    C      0.5      1        2 
  14  chr14_67183650     ZBoe    G    C        0      0        2 
  14  chr14_67183650     ZGre    G    C        0      0        2 
  14  chr14_67183650     ZHar    G    C        0      0        2 
  14  chr14_67183650   Sample    G    C        0      0        2 
  14  chr14_67189024     AAsi    A    C        0      0        2 
  14  chr14_67189024     AKia    A    C        0      0        2 
  14  chr14_67189024     AOna    A    C        0      0        2 
  14  chr14_67189024     ASom    A    C        0      0        2 
  14  chr14_67189024     HCab    A    C      0.5      1        2 
  14  chr14_67189024     HPrz    A    C        0      0        2 
  14  chr14_67189024     ZBoe    A    C        0      0        2 
  14  chr14_67189024     ZGre    A    C        0      0        2 
  14  chr14_67189024     ZHar    A    C        0      0        2 
  14  chr14_67189024   Sample    A    C        1      2        2 
  14  chr14_67205974     AAsi    T    C        0      0        2 
  14  chr14_67205974     AKia    T    C        1      2        2 
  14  chr14_67205974     AOna    T    C      0.5      1        2 
  14  chr14_67205974     ASom    T    C        0      0        2 
  14  chr14_67205974     HCab    T    C        0      0        2 
  14  chr14_67205974     HPrz    T    C        0      0        2 
  14  chr14_67205974     ZBoe    T    C        0      0        2 
  14  chr14_67205974     ZGre    T    C        0      0        2 
  14  chr14_67205974     ZHar    T    C        0      0        2 
  14  chr14_67205974   Sample    T    C        0      0        2 
  14  chr14_67208004     AAsi    T    A      0.5      1        2 
  14  chr14_67208004     AKia    T    A        0      0        2 
  14  chr14_67208004     AOna    T    A        0      0        2 
  14  chr14_67208004     ASom    T    A        0      0        2 
  14  chr14_67208004     HCab    T    A        0      0        2 
  14  chr14_67208004     HPrz    T    A        0      0        2 
  14  chr14_67208004     ZBoe    T    A        0      0        2 
  14  chr14_67208004     ZGre    T    A        0      0        2 
  14  chr14_67208004     ZHar    T    A        0      0        2 
  14  chr14_67208004   Sample    T    A        0      0        2 
  14  chr14_67217586     AAsi    C    T        0      0        2 
  14  chr14_67217586     AKia    C    T        1      2        2 
  14  chr14_67217586     AOna    C    T      0.5      1        2 
  14  chr14_67217586     ASom    C    T        0      0        2 
  14  chr14_67217586     HCab    C    T        0      0        2 
  14  chr14_67217586     HPrz    C    T        0      0        2 
  14  chr14_67217586     ZBoe    C    T        0      0        2 
  14  chr14_67217586     ZGre    C    T        0      0        2 
  14  chr14_67217586     ZHar    C    T        0      0        2 
  14  chr14_67217586   Sample    C    T        0      0        2 
  14  chr14_67221988     AAsi    C    T        0      0        2 
  14  chr14_67221988     AKia    C    T        0      0        2 
  14  chr14_67221988     AOna    C    T        0      0        2 
  14  chr14_67221988     ASom    C    T        0      0        2 
  14  chr14_67221988     HCab    C    T        0      0        2 
  14  chr14_67221988     HPrz    C    T      0.5      1        2 
  14  chr14_67221988     ZBoe    C    T        0      0        2 
  14  chr14_67221988     ZGre    C    T        0      0        2 
  14  chr14_67221988     ZHar    C    T        0      0        2 
  14  chr14_67221988   Sample    C    T        1      2        2 
  14  chr14_67233491     AAsi    G    T        0      0        2 
  14  chr14_67233491     AKia    G    T        0      0        2 
  14  chr14_67233491     AOna    G    T        0      0        2 
  14  chr14_67233491     ASom    G    T        0      0        2 
  14  chr14_67233491     HCab    G    T        1      2        2 
  14  chr14_67233491     HPrz    G    T        1      2        2 
  14  chr14_67233491     ZBoe    G    T        0      0        2 
  14  chr14_67233491     ZGre    G    T        0      0        2 
  14  chr14_67233491     ZHar    G    T        0      0        2 
  14  chr14_67233491   Sample    G    T        1      2        2 
  14  chr14_67233688     AAsi    G    A        0      0        2 
  14  chr14_67233688     AKia    G    A        0      0        2 
  14  chr14_67233688     AOna    G    A        0      0        2 
  14  chr14_67233688     ASom    G    A        0      0        2 
  14  chr14_67233688     HCab    G    A        1      2        2 
  14  chr14_67233688     HPrz    G    A        1      2        2 
  14  chr14_67233688     ZBoe    G    A        0      0        2 
  14  chr14_67233688     ZGre    G    A        0      0        2 
  14  chr14_67233688     ZHar    G    A        0      0        2 
  14  chr14_67233688   Sample    G    A        1      2        2 
  14  chr14_67235915     AAsi    C    T        0      0        2 
  14  chr14_67235915     AKia    C    T        0      0        2 
  14  chr14_67235915     AOna    C    T        0      0        2 
  14  chr14_67235915     ASom    C    T        0      0        2 
  14  chr14_67235915     HCab    C    T        1      2        2 
  14  chr14_67235915     HPrz    C    T        1      2        2 
  14  chr14_67235915     ZBoe    C    T        0      0        2 
  14  chr14_67235915     ZGre    C    T        0      0        2 
  14  chr14_67235915     ZHar    C    T        0      0        2 
  14  chr14_67235915   Sample    C    T        1      2        2 
  14  chr14_67244194     AAsi    T    C        0      0        2 
  14  chr14_67244194     AKia    T    C        1      2        2 
  14  chr14_67244194     AOna    T    C        1      2        2 
  14  chr14_67244194     ASom    T    C        0      0        2 
  14  chr14_67244194     HCab    T    C        0      0        2 
  14  chr14_67244194     HPrz    T    C        0      0        2 
  14  chr14_67244194     ZBoe    T    C        0      0        2 
  14  chr14_67244194     ZGre    T    C        0      0        2 
  14  chr14_67244194     ZHar    T    C        0      0        2 
  14  chr14_67244194   Sample    T    C        0      0        2 
  14  chr14_67251597     AAsi    A    G        1      2        2 
  14  chr14_67251597     AKia    A    G        0      0        2 
  14  chr14_67251597     AOna    A    G        0      0        2 
  14  chr14_67251597     ASom    A    G        1      2        2 
  14  chr14_67251597     HCab    A    G        0      0        2 
  14  chr14_67251597     HPrz    A    G        0      0        2 
  14  chr14_67251597     ZBoe    A    G        0      0        2 
  14  chr14_67251597     ZGre    A    G        0      0        2 
  14  chr14_67251597     ZHar    A    G        0      0        2 
  14  chr14_67251597   Sample    A    G        0      0        2 
  14  chr14_67277068     AAsi    G    C        0      0        2 
  14  chr14_67277068     AKia    G    C        0      0        2 
  14  chr14_67277068     AOna    G    C        0      0        2 
  14  chr14_67277068     ASom    G    C        0      0        2 
  14  chr14_67277068     HCab    G    C        0      0        2 
  14  chr14_67277068     HPrz    G    C        0      0        2 
  14  chr14_67277068     ZBoe    G    C        0      0        2 
  14  chr14_67277068     ZGre    G    C        1      2        2 
  14  chr14_67277068     ZHar    G    C        0      0        2 
  14  chr14_67277068   Sample    G    C        0      0        2 
  14  chr14_67283202     AAsi    A    G        0      0        2 
  14  chr14_67283202     AKia    A    G        0      0        2 
  14  chr14_67283202     AOna    A    G        0      0        2 
  14  chr14_67283202     ASom    A    G        0      0        2 
  14  chr14_67283202     HCab    A    G        0      0        2 
  14  chr14_67283202     HPrz    A    G        0      0        2 
  14  chr14_67283202     ZBoe    A    G        0      0        2 
  14  chr14_67283202     ZGre    A    G        1      2        2 
  14  chr14_67283202     ZHar    A    G        0      0        2 
  14  chr14_67283202   Sample    A    G        0      0        2 
  14  chr14_67283298     AAsi    T    G      0.5      1        2 
  14  chr14_67283298     AKia    T    G        0      0        2 
  14  chr14_67283298     AOna    T    G        0      0        2 
  14  chr14_67283298     ASom    T    G        1      2        2 
  14  chr14_67283298     HCab    T    G        0      0        2 
  14  chr14_67283298     HPrz    T    G        0      0        2 
  14  chr14_67283298     ZBoe    T    G        0      0        2 
  14  chr14_67283298     ZGre    T    G        0      0        2 
  14  chr14_67283298     ZHar    T    G        0      0        2 
  14  chr14_67283298   Sample    T    G        0      0        2 
  14  chr14_67283901     AAsi    C    T        0      0        2 
  14  chr14_67283901     AKia    C    T        1      2        2 
  14  chr14_67283901     AOna    C    T        1      2        2 
  14  chr14_67283901     ASom    C    T        0      0        2 
  14  chr14_67283901     HCab    C    T        0      0        2 
  14  chr14_67283901     HPrz    C    T        0      0        2 
  14  chr14_67283901     ZBoe    C    T        0      0        2 
  14  chr14_67283901     ZGre    C    T        0      0        2 
  14  chr14_67283901     ZHar    C    T        0      0        2 
  14  chr14_67283901   Sample    C    T        0      0        2 
  14  chr14_67284441     AAsi    T    C        0      0        2 
  14  chr14_67284441     AKia    T    C        0      0        2 
  14  chr14_67284441     AOna    T    C      0.5      1        2 
  14  chr14_67284441     ASom    T    C        0      0        2 
  14  chr14_67284441     HCab    T    C        0      0        2 
  14  chr14_67284441     HPrz    T    C        0      0        2 
  14  chr14_67284441     ZBoe    T    C        0      0        2 
  14  chr14_67284441     ZGre    T    C        0      0        2 
  14  chr14_67284441     ZHar    T    C        0      0        2 
  14  chr14_67284441   Sample    T    C        0      0        2 
  14  chr14_67286639     AAsi    A    T      0.5      1        2 
  14  chr14_67286639     AKia    A    T        0      0        2 
  14  chr14_67286639     AOna    A    T        0      0        2 
  14  chr14_67286639     ASom    A    T        0      0        2 
  14  chr14_67286639     HCab    A    T        1      2        2 
  14  chr14_67286639     HPrz    A    T        1      2        2 
  14  chr14_67286639     ZBoe    A    T        0      0        2 
  14  chr14_67286639     ZGre    A    T        0      0        2 
  14  chr14_67286639     ZHar    A    T        0      0        2 
  14  chr14_67286639   Sample    A    T        1      2        2 
  14  chr14_67293296     AAsi    A    C        0      0        2 
  14  chr14_67293296     AKia    A    C        0      0        2 
  14  chr14_67293296     AOna    A    C        0      0        2 
  14  chr14_67293296     ASom    A    C        0      0        2 
  14  chr14_67293296     HCab    A    C        0      0        2 
  14  chr14_67293296     HPrz    A    C      0.5      1        2 
  14  chr14_67293296     ZBoe    A    C        0      0        2 
  14  chr14_67293296     ZGre    A    C        0      0        2 
  14  chr14_67293296     ZHar    A    C        0      0        2 
  14  chr14_67293296   Sample    A    C        0      0        2 
  14  chr14_67294346     AAsi    A    T        0      0        2 
  14  chr14_67294346     AKia    A    T      0.5      1        2 
  14  chr14_67294346     AOna    A    T      0.5      1        2 
  14  chr14_67294346     ASom    A    T        0      0        2 
  14  chr14_67294346     HCab    A    T        0      0        2 
  14  chr14_67294346     HPrz    A    T        0      0        2 
  14  chr14_67294346     ZBoe    A    T        0      0        2 
  14  chr14_67294346     ZGre    A    T        0      0        2 
  14  chr14_67294346     ZHar    A    T        0      0        2 
  14  chr14_67294346   Sample    A    T        0      0        2 
  14  chr14_67303432     AAsi    T    C        0      0        2 
  14  chr14_67303432     AKia    T    C        0      0        2 
  14  chr14_67303432     AOna    T    C        0      0        2 
  14  chr14_67303432     ASom    T    C        0      0        2 
  14  chr14_67303432     HCab    T    C        0      0        2 
  14  chr14_67303432     HPrz    T    C        0      0        2 
  14  chr14_67303432     ZBoe    T    C        1      2        2 
  14  chr14_67303432     ZGre    T    C        1      2        2 
  14  chr14_67303432     ZHar    T    C        1      2        2 
  14  chr14_67303432   Sample    T    C        1      2        2 
  14  chr14_67305540     AAsi    T    C        0      0        2 
  14  chr14_67305540     AKia    T    C        0      0        2 
  14  chr14_67305540     AOna    T    C        0      0        2 
  14  chr14_67305540     ASom    T    C        0      0        2 
  14  chr14_67305540     HCab    T    C        1      2        2 
  14  chr14_67305540     HPrz    T    C        1      2        2 
  14  chr14_67305540     ZBoe    T    C        0      0        2 
  14  chr14_67305540     ZGre    T    C        0      0        2 
  14  chr14_67305540     ZHar    T    C        0      0        2 
  14  chr14_67305540   Sample    T    C        1      2        2 
  14  chr14_67306334     AAsi    A    G        0      0        2 
  14  chr14_67306334     AKia    A    G        0      0        2 
  14  chr14_67306334     AOna    A    G        0      0        2 
  14  chr14_67306334     ASom    A    G        0      0        2 
  14  chr14_67306334     HCab    A    G        1      2        2 
  14  chr14_67306334     HPrz    A    G        1      2        2 
  14  chr14_67306334     ZBoe    A    G        0      0        2 
  14  chr14_67306334     ZGre    A    G        0      0        2 
  14  chr14_67306334     ZHar    A    G        0      0        2 
  14  chr14_67306334   Sample    A    G        1      2        2 
  14  chr14_67322907     AAsi    A    G        0      0        2 
  14  chr14_67322907     AKia    A    G        0      0        2 
  14  chr14_67322907     AOna    A    G      0.5      1        2 
  14  chr14_67322907     ASom    A    G        0      0        2 
  14  chr14_67322907     HCab    A    G        0      0        2 
  14  chr14_67322907     HPrz    A    G        0      0        2 
  14  chr14_67322907     ZBoe    A    G        0      0        2 
  14  chr14_67322907     ZGre    A    G        0      0        2 
  14  chr14_67322907     ZHar    A    G        1      2        2 
  14  chr14_67322907   Sample    A    G        0      0        2 
  14  chr14_67324556     AAsi    T    C        0      0        2 
  14  chr14_67324556     AKia    T    C        0      0        2 
  14  chr14_67324556     AOna    T    C        0      0        2 
  14  chr14_67324556     ASom    T    C        0      0        2 
  14  chr14_67324556     HCab    T    C        0      0        2 
  14  chr14_67324556     HPrz    T    C        0      0        2 
  14  chr14_67324556     ZBoe    T    C        1      2        2 
  14  chr14_67324556     ZGre    T    C        1      2        2 
  14  chr14_67324556     ZHar    T    C        1      2        2 
  14  chr14_67324556   Sample    T    C        0      0        2 
  14  chr14_67324733     AAsi    T    C        0      0        2 
  14  chr14_67324733     AKia    T    C        0      0        2 
  14  chr14_67324733     AOna    T    C        0      0        2 
  14  chr14_67324733     ASom    T    C        0      0        2 
  14  chr14_67324733     HCab    T    C        0      0        2 
  14  chr14_67324733     HPrz    T    C        0      0        2 
  14  chr14_67324733     ZBoe    T    C        1      2        2 
  14  chr14_67324733     ZGre    T    C        1      2        2 
  14  chr14_67324733     ZHar    T    C        1      2        2 
  14  chr14_67324733   Sample    T    C        0      0        2 
  14  chr14_67327735     AAsi    A    G        0      0        2 
  14  chr14_67327735     AKia    A    G        1      2        2 
  14  chr14_67327735     AOna    A    G      0.5      1        2 
  14  chr14_67327735     ASom    A    G        0      0        2 
  14  chr14_67327735     HCab    A    G        0      0        2 
  14  chr14_67327735     HPrz    A    G        0      0        2 
  14  chr14_67327735     ZBoe    A    G        0      0        2 
  14  chr14_67327735     ZGre    A    G        0      0        2 
  14  chr14_67327735     ZHar    A    G        0      0        2 
  14  chr14_67327735   Sample    A    G        0      0        2 
  14  chr14_67332775     AAsi    A    G        0      0        2 
  14  chr14_67332775     AKia    A    G        0      0        2 
  14  chr14_67332775     AOna    A    G        0      0        2 
  14  chr14_67332775     ASom    A    G        0      0        2 
  14  chr14_67332775     HCab    A    G        0      0        2 
  14  chr14_67332775     HPrz    A    G      0.5      1        2 
  14  chr14_67332775     ZBoe    A    G        0      0        2 
  14  chr14_67332775     ZGre    A    G        0      0        2 
  14  chr14_67332775     ZHar    A    G        0      0        2 
  14  chr14_67332775   Sample    A    G        0      0        2 
  14  chr14_67333628     AAsi    C    T        0      0        2 
  14  chr14_67333628     AKia    C    T        1      2        2 
  14  chr14_67333628     AOna    C    T        1      2        2 
  14  chr14_67333628     ASom    C    T        0      0        2 
  14  chr14_67333628     HCab    C    T        0      0        2 
  14  chr14_67333628     HPrz    C    T        0      0        2 
  14  chr14_67333628     ZBoe    C    T        0      0        2 
  14  chr14_67333628     ZGre    C    T        0      0        2 
  14  chr14_67333628     ZHar    C    T        0      0        2 
  14  chr14_67333628   Sample    C    T        0      0        2 
  14  chr14_67343462     AAsi    T    A        0      0        2 
  14  chr14_67343462     AKia    T    A        0      0        2 
  14  chr14_67343462     AOna    T    A        0      0        2 
  14  chr14_67343462     ASom    T    A        0      0        2 
  14  chr14_67343462     HCab    T    A        0      0        2 
  14  chr14_67343462     HPrz    T    A        0      0        2 
  14  chr14_67343462     ZBoe    T    A        0      0        2 
  14  chr14_67343462     ZGre    T    A      0.5      1        2 
  14  chr14_67343462     ZHar    T    A        0      0        2 
  14  chr14_67343462   Sample    T    A        0      0        2 
  14  chr14_67353410     AAsi    T    C        0      0        2 
  14  chr14_67353410     AKia    T    C        0      0        2 
  14  chr14_67353410     AOna    T    C        0      0        2 
  14  chr14_67353410     ASom    T    C        0      0        2 
  14  chr14_67353410     HCab    T    C        0      0        2 
  14  chr14_67353410     HPrz    T    C        0      0        2 
  14  chr14_67353410     ZBoe    T    C      0.5      1        2 
  14  chr14_67353410     ZGre    T    C        0      0        2 
  14  chr14_67353410     ZHar    T    C        0      0        2 
  14  chr14_67353410   Sample    T    C        0      0        2 
  14  chr14_67353580     AAsi    T    C        0      0        2 
  14  chr14_67353580     AKia    T    C        0      0        2 
  14  chr14_67353580     AOna    T    C        0      0        2 
  14  chr14_67353580     ASom    T    C        0      0        2 
  14  chr14_67353580     HCab    T    C        0      0        2 
  14  chr14_67353580     HPrz    T    C        0      0        2 
  14  chr14_67353580     ZBoe    T    C        1      2        2 
  14  chr14_67353580     ZGre    T    C        0      0        2 
  14  chr14_67353580     ZHar    T    C        0      0        2 
  14  chr14_67353580   Sample    T    C        0      0        2 
  14  chr14_67356126     AAsi    A    G        0      0        2 
  14  chr14_67356126     AKia    A    G      0.5      1        2 
  14  chr14_67356126     AOna    A    G      0.5      1        2 
  14  chr14_67356126     ASom    A    G        0      0        2 
  14  chr14_67356126     HCab    A    G        0      0        2 
  14  chr14_67356126     HPrz    A    G        0      0        2 
  14  chr14_67356126     ZBoe    A    G        0      0        2 
  14  chr14_67356126     ZGre    A    G        0      0        2 
  14  chr14_67356126     ZHar    A    G        0      0        2 
  14  chr14_67356126   Sample    A    G        0      0        2 
  14  chr14_67364427     AAsi    A    G        0      0        2 
  14  chr14_67364427     AKia    A    G        1      2        2 
  14  chr14_67364427     AOna    A    G      0.5      1        2 
  14  chr14_67364427     ASom    A    G        0      0        2 
  14  chr14_67364427     HCab    A    G        0      0        2 
  14  chr14_67364427     HPrz    A    G        0      0        2 
  14  chr14_67364427     ZBoe    A    G        0      0        2 
  14  chr14_67364427     ZGre    A    G        0      0        2 
  14  chr14_67364427     ZHar    A    G        0      0        2 
  14  chr14_67364427   Sample    A    G        0      0        2 
  14  chr14_67366695     AAsi    T    G        0      0        2 
  14  chr14_67366695     AKia    T    G        0      0        2 
  14  chr14_67366695     AOna    T    G      0.5      1        2 
  14  chr14_67366695     ASom    T    G        0      0        2 
  14  chr14_67366695     HCab    T    G        0      0        2 
  14  chr14_67366695     HPrz    T    G        0      0        2 
  14  chr14_67366695     ZBoe    T    G        0      0        2 
  14  chr14_67366695     ZGre    T    G        0      0        2 
  14  chr14_67366695     ZHar    T    G        0      0        2 
  14  chr14_67366695   Sample    T    G        0      0        2 
  14  chr14_67378326     AAsi    T    G        0      0        2 
  14  chr14_67378326     AKia    T    G        0      0        2 
  14  chr14_67378326     AOna    T    G        0      0        2 
  14  chr14_67378326     ASom    T    G        0      0        2 
  14  chr14_67378326     HCab    T    G        0      0        2 
  14  chr14_67378326     HPrz    T    G        0      0        2 
  14  chr14_67378326     ZBoe    T    G      0.5      1        2 
  14  chr14_67378326     ZGre    T    G        0      0        2 
  14  chr14_67378326     ZHar    T    G        0      0        2 
  14  chr14_67378326   Sample    T    G        0      0        2 
  14  chr14_67381453     AAsi    A    G        0      0        2 
  14  chr14_67381453     AKia    A    G        0      0        2 
  14  chr14_67381453     AOna    A    G        0      0        2 
  14  chr14_67381453     ASom    A    G        0      0        2 
  14  chr14_67381453     HCab    A    G        1      2        2 
  14  chr14_67381453     HPrz    A    G        1      2        2 
  14  chr14_67381453     ZBoe    A    G        0      0        2 
  14  chr14_67381453     ZGre    A    G        0      0        2 
  14  chr14_67381453     ZHar    A    G        0      0        2 
  14  chr14_67381453   Sample    A    G        1      2        2 
  14  chr14_67388019     AAsi    T    A        0      0        2 
  14  chr14_67388019     AKia    T    A        0      0        2 
  14  chr14_67388019     AOna    T    A      0.5      1        2 
  14  chr14_67388019     ASom    T    A        0      0        2 
  14  chr14_67388019     HCab    T    A        0      0        2 
  14  chr14_67388019     HPrz    T    A        0      0        2 
  14  chr14_67388019     ZBoe    T    A        0      0        2 
  14  chr14_67388019     ZGre    T    A        0      0        2 
  14  chr14_67388019     ZHar    T    A        0      0        2 
  14  chr14_67388019   Sample    T    A        0      0        2 
  14  chr14_67416550     AAsi    A    G        0      0        2 
  14  chr14_67416550     AKia    A    G        0      0        2 
  14  chr14_67416550     AOna    A    G        0      0        2 
  14  chr14_67416550     ASom    A    G        0      0        2 
  14  chr14_67416550     HCab    A    G        1      2        2 
  14  chr14_67416550     HPrz    A    G        1      2        2 
  14  chr14_67416550     ZBoe    A    G        0      0        2 
  14  chr14_67416550     ZGre    A    G        0      0        2 
  14  chr14_67416550     ZHar    A    G        0      0        2 
  14  chr14_67416550   Sample    A    G        1      2        2 
  14  chr14_67418617     AAsi    T    C        0      0        2 
  14  chr14_67418617     AKia    T    C        0      0        2 
  14  chr14_67418617     AOna    T    C        0      0        2 
  14  chr14_67418617     ASom    T    C        0      0        2 
  14  chr14_67418617     HCab    T    C        1      2        2 
  14  chr14_67418617     HPrz    T    C        1      2        2 
  14  chr14_67418617     ZBoe    T    C        0      0        2 
  14  chr14_67418617     ZGre    T    C        0      0        2 
  14  chr14_67418617     ZHar    T    C        0      0        2 
  14  chr14_67418617   Sample    T    C        1      2        2 
  14  chr14_67422663     AAsi    C    G        0      0        2 
  14  chr14_67422663     AKia    C    G        0      0        2 
  14  chr14_67422663     AOna    C    G      0.5      1        2 
  14  chr14_67422663     ASom    C    G        0      0        2 
  14  chr14_67422663     HCab    C    G        0      0        2 
  14  chr14_67422663     HPrz    C    G        0      0        2 
  14  chr14_67422663     ZBoe    C    G        0      0        2 
  14  chr14_67422663     ZGre    C    G        0      0        2 
  14  chr14_67422663     ZHar    C    G        0      0        2 
  14  chr14_67422663   Sample    C    G        0      0        2 
  14  chr14_67429239     AAsi    T    C        0      0        2 
  14  chr14_67429239     AKia    T    C        0      0        2 
  14  chr14_67429239     AOna    T    C      0.5      1        2 
  14  chr14_67429239     ASom    T    C        0      0        2 
  14  chr14_67429239     HCab    T    C        0      0        2 
  14  chr14_67429239     HPrz    T    C        0      0        2 
  14  chr14_67429239     ZBoe    T    C        0      0        2 
  14  chr14_67429239     ZGre    T    C        0      0        2 
  14  chr14_67429239     ZHar    T    C        0      0        2 
  14  chr14_67429239   Sample    T    C        0      0        2 
  14  chr14_67429903     AAsi    C    T        0      0        2 
  14  chr14_67429903     AKia    C    T        1      2        2 
  14  chr14_67429903     AOna    C    T        0      0        2 
  14  chr14_67429903     ASom    C    T        0      0        2 
  14  chr14_67429903     HCab    C    T        0      0        2 
  14  chr14_67429903     HPrz    C    T        0      0        2 
  14  chr14_67429903     ZBoe    C    T        0      0        2 
  14  chr14_67429903     ZGre    C    T        0      0        2 
  14  chr14_67429903     ZHar    C    T        0      0        2 
  14  chr14_67429903   Sample    C    T        0      0        2 
  14  chr14_67437785     AAsi    A    G        0      0        2 
  14  chr14_67437785     AKia    A    G        0      0        2 
  14  chr14_67437785     AOna    A    G        0      0        2 
  14  chr14_67437785     ASom    A    G        0      0        2 
  14  chr14_67437785     HCab    A    G        0      0        2 
  14  chr14_67437785     HPrz    A    G        0      0        2 
  14  chr14_67437785     ZBoe    A    G        0      0        2 
  14  chr14_67437785     ZGre    A    G      0.5      1        2 
  14  chr14_67437785     ZHar    A    G        0      0        2 
  14  chr14_67437785   Sample    A    G        0      0        2 
  14  chr14_67438153     AAsi    G    A        0      0        2 
  14  chr14_67438153     AKia    G    A        0      0        2 
  14  chr14_67438153     AOna    G    A        1      2        2 
  14  chr14_67438153     ASom    G    A        0      0        2 
  14  chr14_67438153     HCab    G    A        0      0        2 
  14  chr14_67438153     HPrz    G    A        0      0        2 
  14  chr14_67438153     ZBoe    G    A        0      0        2 
  14  chr14_67438153     ZGre    G    A        0      0        2 
  14  chr14_67438153     ZHar    G    A        0      0        2 
  14  chr14_67438153   Sample    G    A        0      0        2 
  14  chr14_67458604     AAsi    C    A        0      0        2 
  14  chr14_67458604     AKia    C    A        0      0        2 
  14  chr14_67458604     AOna    C    A        0      0        2 
  14  chr14_67458604     ASom    C    A        0      0        2 
  14  chr14_67458604     HCab    C    A        1      2        2 
  14  chr14_67458604     HPrz    C    A        1      2        2 
  14  chr14_67458604     ZBoe    C    A        0      0        2 
  14  chr14_67458604     ZGre    C    A        0      0        2 
  14  chr14_67458604     ZHar    C    A        0      0        2 
  14  chr14_67458604   Sample    C    A        1      2        2 
  14  chr14_67464653     AAsi    T    C        0      0        2 
  14  chr14_67464653     AKia    T    C        0      0        2 
  14  chr14_67464653     AOna    T    C        0      0        2 
  14  chr14_67464653     ASom    T    C        0      0        2 
  14  chr14_67464653     HCab    T    C        1      2        2 
  14  chr14_67464653     HPrz    T    C        1      2        2 
  14  chr14_67464653     ZBoe    T    C        0      0        2 
  14  chr14_67464653     ZGre    T    C        0      0        2 
  14  chr14_67464653     ZHar    T    C        0      0        2 
  14  chr14_67464653   Sample    T    C        1      2        2 
  14  chr14_67467926     AAsi    C    T        0      0        2 
  14  chr14_67467926     AKia    C    T        1      2        2 
  14  chr14_67467926     AOna    C    T        0      0        2 
  14  chr14_67467926     ASom    C    T        0      0        2 
  14  chr14_67467926     HCab    C    T        0      0        2 
  14  chr14_67467926     HPrz    C    T        0      0        2 
  14  chr14_67467926     ZBoe    C    T        0      0        2 
  14  chr14_67467926     ZGre    C    T        0      0        2 
  14  chr14_67467926     ZHar    C    T        0      0        2 
  14  chr14_67467926   Sample    C    T        0      0        2 
  14  chr14_67469325     AAsi    T    C        0      0        2 
  14  chr14_67469325     AKia    T    C        0      0        2 
  14  chr14_67469325     AOna    T    C        0      0        2 
  14  chr14_67469325     ASom    T    C        1      2        2 
  14  chr14_67469325     HCab    T    C        0      0        2 
  14  chr14_67469325     HPrz    T    C        0      0        2 
  14  chr14_67469325     ZBoe    T    C        0      0        2 
  14  chr14_67469325     ZGre    T    C        0      0        2 
  14  chr14_67469325     ZHar    T    C        0      0        2 
  14  chr14_67469325   Sample    T    C        0      0        2 
  14  chr14_67480653     AAsi    C    T        0      0        2 
  14  chr14_67480653     AKia    C    T        0      0        2 
  14  chr14_67480653     AOna    C    T        0      0        2 
  14  chr14_67480653     ASom    C    T        0      0        2 
  14  chr14_67480653     HCab    C    T        0      0        2 
  14  chr14_67480653     HPrz    C    T        0      0        2 
  14  chr14_67480653     ZBoe    C    T        0      0        2 
  14  chr14_67480653     ZGre    C    T        0      0        2 
  14  chr14_67480653     ZHar    C    T        1      2        2 
  14  chr14_67480653   Sample    C    T        0      0        2 
  14  chr14_67483586     AAsi    T    A        0      0        2 
  14  chr14_67483586     AKia    T    A        0      0        2 
  14  chr14_67483586     AOna    T    A        0      0        2 
  14  chr14_67483586     ASom    T    A        0      0        2 
  14  chr14_67483586     HCab    T    A        1      2        2 
  14  chr14_67483586     HPrz    T    A        1      2        2 
  14  chr14_67483586     ZBoe    T    A        0      0        2 
  14  chr14_67483586     ZGre    T    A        0      0        2 
  14  chr14_67483586     ZHar    T    A        0      0        2 
  14  chr14_67483586   Sample    T    A        0      0        2 
  14  chr14_67497544     AAsi    C    T        0      0        2 
  14  chr14_67497544     AKia    C    T        0      0        2 
  14  chr14_67497544     AOna    C    T        0      0        2 
  14  chr14_67497544     ASom    C    T        0      0        2 
  14  chr14_67497544     HCab    C    T        1      2        2 
  14  chr14_67497544     HPrz    C    T        1      2        2 
  14  chr14_67497544     ZBoe    C    T        0      0        2 
  14  chr14_67497544     ZGre    C    T        0      0        2 
  14  chr14_67497544     ZHar    C    T        0      0        2 
  14  chr14_67497544   Sample    C    T        1      2        2 
  14  chr14_67498440     AAsi    C    T        1      2        2 
  14  chr14_67498440     AKia    C    T        1      2        2 
  14  chr14_67498440     AOna    C    T        1      2        2 
  14  chr14_67498440     ASom    C    T        1      2        2 
  14  chr14_67498440     HCab    C    T        0      0        2 
  14  chr14_67498440     HPrz    C    T        0      0        2 
  14  chr14_67498440     ZBoe    C    T        0      0        2 
  14  chr14_67498440     ZGre    C    T        0      0        2 
  14  chr14_67498440     ZHar    C    T        0      0        2 
  14  chr14_67498440   Sample    C    T        0      0        2 
  14  chr14_67506808     AAsi    A    G        0      0        2 
  14  chr14_67506808     AKia    A    G        0      0        2 
  14  chr14_67506808     AOna    A    G        0      0        2 
  14  chr14_67506808     ASom    A    G        0      0        2 
  14  chr14_67506808     HCab    A    G        1      2        2 
  14  chr14_67506808     HPrz    A    G      0.5      1        2 
  14  chr14_67506808     ZBoe    A    G        0      0        2 
  14  chr14_67506808     ZGre    A    G        0      0        2 
  14  chr14_67506808     ZHar    A    G        0      0        2 
  14  chr14_67506808   Sample    A    G        1      2        2 
  14  chr14_67510452     AAsi    G    T        0      0        2 
  14  chr14_67510452     AKia    G    T      0.5      1        2 
  14  chr14_67510452     AOna    G    T        0      0        2 
  14  chr14_67510452     ASom    G    T        0      0        2 
  14  chr14_67510452     HCab    G    T        0      0        2 
  14  chr14_67510452     HPrz    G    T        0      0        2 
  14  chr14_67510452     ZBoe    G    T        0      0        2 
  14  chr14_67510452     ZGre    G    T        0      0        2 
  14  chr14_67510452     ZHar    G    T        0      0        2 
  14  chr14_67510452   Sample    G    T        0      0        2 
  14  chr14_67511166     AAsi    C    T        0      0        2 
  14  chr14_67511166     AKia    C    T        0      0        2 
  14  chr14_67511166     AOna    C    T        0      0        2 
  14  chr14_67511166     ASom    C    T        0      0        2 
  14  chr14_67511166     HCab    C    T        1      2        2 
  14  chr14_67511166     HPrz    C    T        1      2        2 
  14  chr14_67511166     ZBoe    C    T        0      0        2 
  14  chr14_67511166     ZGre    C    T        0      0        2 
  14  chr14_67511166     ZHar    C    T        0      0        2 
  14  chr14_67511166   Sample    C    T        1      2        2 
  14  chr14_67519068     AAsi    G    A        0      0        2 
  14  chr14_67519068     AKia    G    A        0      0        2 
  14  chr14_67519068     AOna    G    A        0      0        2 
  14  chr14_67519068     ASom    G    A        0      0        2 
  14  chr14_67519068     HCab    G    A        0      0        2 
  14  chr14_67519068     HPrz    G    A        0      0        2 
  14  chr14_67519068     ZBoe    G    A        0      0        2 
  14  chr14_67519068     ZGre    G    A        1      2        2 
  14  chr14_67519068     ZHar    G    A        0      0        2 
  14  chr14_67519068   Sample    G    A        0      0        2 
  14  chr14_67519865     AAsi    A    G        0      0        2 
  14  chr14_67519865     AKia    A    G        0      0        2 
  14  chr14_67519865     AOna    A    G        0      0        2 
  14  chr14_67519865     ASom    A    G        0      0        2 
  14  chr14_67519865     HCab    A    G        0      0        2 
  14  chr14_67519865     HPrz    A    G        0      0        2 
  14  chr14_67519865     ZBoe    A    G        1      2        2 
  14  chr14_67519865     ZGre    A    G        0      0        2 
  14  chr14_67519865     ZHar    A    G        0      0        2 
  14  chr14_67519865   Sample    A    G        0      0        2 
  14  chr14_67523160     AAsi    C    T        0      0        2 
  14  chr14_67523160     AKia    C    T        0      0        2 
  14  chr14_67523160     AOna    C    T        0      0        2 
  14  chr14_67523160     ASom    C    T        0      0        2 
  14  chr14_67523160     HCab    C    T        1      2        2 
  14  chr14_67523160     HPrz    C    T        1      2        2 
  14  chr14_67523160     ZBoe    C    T        0      0        2 
  14  chr14_67523160     ZGre    C    T        0      0        2 
  14  chr14_67523160     ZHar    C    T        0      0        2 
  14  chr14_67523160   Sample    C    T        1      2        2 
  14  chr14_67528144     AAsi    G    A        0      0        2 
  14  chr14_67528144     AKia    G    A        0      0        2 
  14  chr14_67528144     AOna    G    A        0      0        2 
  14  chr14_67528144     ASom    G    A        0      0        2 
  14  chr14_67528144     HCab    G    A      0.5      1        2 
  14  chr14_67528144     HPrz    G    A        0      0        2 
  14  chr14_67528144     ZBoe    G    A        0      0        2 
  14  chr14_67528144     ZGre    G    A        0      0        2 
  14  chr14_67528144     ZHar    G    A        0      0        2 
  14  chr14_67528144   Sample    G    A        0      0        2 
  14  chr14_67531824     AAsi    G    A        0      0        2 
  14  chr14_67531824     AKia    G    A        1      2        2 
  14  chr14_67531824     AOna    G    A        0      0        2 
  14  chr14_67531824     ASom    G    A        0      0        2 
  14  chr14_67531824     HCab    G    A        0      0        2 
  14  chr14_67531824     HPrz    G    A        0      0        2 
  14  chr14_67531824     ZBoe    G    A        0      0        2 
  14  chr14_67531824     ZGre    G    A        0      0        2 
  14  chr14_67531824     ZHar    G    A        0      0        2 
  14  chr14_67531824   Sample    G    A        0      0        2 
  14  chr14_67535281     AAsi    T    C        0      0        2 
  14  chr14_67535281     AKia    T    C        0      0        2 
  14  chr14_67535281     AOna    T    C        0      0        2 
  14  chr14_67535281     ASom    T    C        0      0        2 
  14  chr14_67535281     HCab    T    C        0      0        2 
  14  chr14_67535281     HPrz    T    C        0      0        2 
  14  chr14_67535281     ZBoe    T    C        0      0        2 
  14  chr14_67535281     ZGre    T    C        0      0        2 
  14  chr14_67535281     ZHar    T    C      0.5      1        2 
  14  chr14_67535281   Sample    T    C        0      0        2 
  14  chr14_67539913     AAsi    G    T        0      0        2 
  14  chr14_67539913     AKia    G    T        0      0        2 
  14  chr14_67539913     AOna    G    T        0      0        2 
  14  chr14_67539913     ASom    G    T        0      0        2 
  14  chr14_67539913     HCab    G    T        0      0        2 
  14  chr14_67539913     HPrz    G    T        1      2        2 
  14  chr14_67539913     ZBoe    G    T        0      0        2 
  14  chr14_67539913     ZGre    G    T        0      0        2 
  14  chr14_67539913     ZHar    G    T        0      0        2 
  14  chr14_67539913   Sample    G    T        0      0        2 
  14  chr14_67544180     AAsi    T    C        0      0        2 
  14  chr14_67544180     AKia    T    C        0      0        2 
  14  chr14_67544180     AOna    T    C        0      0        2 
  14  chr14_67544180     ASom    T    C        0      0        2 
  14  chr14_67544180     HCab    T    C        0      0        2 
  14  chr14_67544180     HPrz    T    C        0      0        2 
  14  chr14_67544180     ZBoe    T    C        0      0        2 
  14  chr14_67544180     ZGre    T    C      0.5      1        2 
  14  chr14_67544180     ZHar    T    C        0      0        2 
  14  chr14_67544180   Sample    T    C        0      0        2 
  14  chr14_67552711     AAsi    A    G        0      0        2 
  14  chr14_67552711     AKia    A    G        0      0        2 
  14  chr14_67552711     AOna    A    G        0      0        2 
  14  chr14_67552711     ASom    A    G        0      0        2 
  14  chr14_67552711     HCab    A    G        1      2        2 
  14  chr14_67552711     HPrz    A    G        1      2        2 
  14  chr14_67552711     ZBoe    A    G        0      0        2 
  14  chr14_67552711     ZGre    A    G        0      0        2 
  14  chr14_67552711     ZHar    A    G        0      0        2 
  14  chr14_67552711   Sample    A    G        1      2        2 
  14  chr14_67553430     AAsi    T    C        0      0        2 
  14  chr14_67553430     AKia    T    C        0      0        2 
  14  chr14_67553430     AOna    T    C        0      0        2 
  14  chr14_67553430     ASom    T    C        0      0        2 
  14  chr14_67553430     HCab    T    C        1      2        2 
  14  chr14_67553430     HPrz    T    C        1      2        2 
  14  chr14_67553430     ZBoe    T    C        0      0        2 
  14  chr14_67553430     ZGre    T    C        0      0        2 
  14  chr14_67553430     ZHar    T    C        0      0        2 
  14  chr14_67553430   Sample    T    C        1      2        2 
  14  chr14_67560648     AAsi    A    G        0      0        2 
  14  chr14_67560648     AKia    A    G        1      2        2 
  14  chr14_67560648     AOna    A    G        0      0        2 
  14  chr14_67560648     ASom    A    G        0      0        2 
  14  chr14_67560648     HCab    A    G        0      0        2 
  14  chr14_67560648     HPrz    A    G        0      0        2 
  14  chr14_67560648     ZBoe    A    G        0      0        2 
  14  chr14_67560648     ZGre    A    G        0      0        2 
  14  chr14_67560648     ZHar    A    G        0      0        2 
  14  chr14_67560648   Sample    A    G        0      0        2 
  14  chr14_67572792     AAsi    G    C        0      0        2 
  14  chr14_67572792     AKia    G    C        0      0        2 
  14  chr14_67572792     AOna    G    C        0      0        2 
  14  chr14_67572792     ASom    G    C        0      0        2 
  14  chr14_67572792     HCab    G    C      0.5      1        2 
  14  chr14_67572792     HPrz    G    C        0      0        2 
  14  chr14_67572792     ZBoe    G    C        0      0        2 
  14  chr14_67572792     ZGre    G    C        0      0        2 
  14  chr14_67572792     ZHar    G    C        0      0        2 
  14  chr14_67572792   Sample    G    C        0      0        2 
  14  chr14_67573526     AAsi    A    G        0      0        2 
  14  chr14_67573526     AKia    A    G        0      0        2 
  14  chr14_67573526     AOna    A    G      0.5      1        2 
  14  chr14_67573526     ASom    A    G        0      0        2 
  14  chr14_67573526     HCab    A    G        0      0        2 
  14  chr14_67573526     HPrz    A    G        0      0        2 
  14  chr14_67573526     ZBoe    A    G        0      0        2 
  14  chr14_67573526     ZGre    A    G        0      0        2 
  14  chr14_67573526     ZHar    A    G        0      0        2 
  14  chr14_67573526   Sample    A    G        0      0        2 
  14  chr14_67574405     AAsi    A    G        0      0        2 
  14  chr14_67574405     AKia    A    G        0      0        2 
  14  chr14_67574405     AOna    A    G        0      0        2 
  14  chr14_67574405     ASom    A    G        0      0        2 
  14  chr14_67574405     HCab    A    G        1      2        2 
  14  chr14_67574405     HPrz    A    G        1      2        2 
  14  chr14_67574405     ZBoe    A    G        0      0        2 
  14  chr14_67574405     ZGre    A    G        0      0        2 
  14  chr14_67574405     ZHar    A    G        0      0        2 
  14  chr14_67574405   Sample    A    G        1      2        2 
  14  chr14_67588669     AAsi    A    T        0      0        2 
  14  chr14_67588669     AKia    A    T        0      0        2 
  14  chr14_67588669     AOna    A    T        0      0        2 
  14  chr14_67588669     ASom    A    T        0      0        2 
  14  chr14_67588669     HCab    A    T        0      0        2 
  14  chr14_67588669     HPrz    A    T        0      0        2 
  14  chr14_67588669     ZBoe    A    T        0      0        2 
  14  chr14_67588669     ZGre    A    T        1      2        2 
  14  chr14_67588669     ZHar    A    T        0      0        2 
  14  chr14_67588669   Sample    A    T        0      0        2 
  14  chr14_67590990     AAsi    C    T        0      0        2 
  14  chr14_67590990     AKia    C    T        0      0        2 
  14  chr14_67590990     AOna    C    T        1      2        2 
  14  chr14_67590990     ASom    C    T        0      0        2 
  14  chr14_67590990     HCab    C    T        0      0        2 
  14  chr14_67590990     HPrz    C    T        0      0        2 
  14  chr14_67590990     ZBoe    C    T        0      0        2 
  14  chr14_67590990     ZGre    C    T        0      0        2 
  14  chr14_67590990     ZHar    C    T        0      0        2 
  14  chr14_67590990   Sample    C    T        0      0        2 
  14  chr14_67592976     AAsi    G    A        0      0        2 
  14  chr14_67592976     AKia    G    A        0      0        2 
  14  chr14_67592976     AOna    G    A        0      0        2 
  14  chr14_67592976     ASom    G    A        0      0        2 
  14  chr14_67592976     HCab    G    A        1      2        2 
  14  chr14_67592976     HPrz    G    A        1      2        2 
  14  chr14_67592976     ZBoe    G    A        0      0        2 
  14  chr14_67592976     ZGre    G    A        0      0        2 
  14  chr14_67592976     ZHar    G    A        0      0        2 
  14  chr14_67592976   Sample    G    A        1      2        2 
  14  chr14_67608460     AAsi    T    C        0      0        2 
  14  chr14_67608460     AKia    T    C        0      0        2 
  14  chr14_67608460     AOna    T    C      0.5      1        2 
  14  chr14_67608460     ASom    T    C        0      0        2 
  14  chr14_67608460     HCab    T    C        0      0        2 
  14  chr14_67608460     HPrz    T    C        0      0        2 
  14  chr14_67608460     ZBoe    T    C        0      0        2 
  14  chr14_67608460     ZGre    T    C        0      0        2 
  14  chr14_67608460     ZHar    T    C        0      0        2 
  14  chr14_67608460   Sample    T    C        0      0        2 
  14  chr14_67617267     AAsi    T    C        0      0        2 
  14  chr14_67617267     AKia    T    C        0      0        2 
  14  chr14_67617267     AOna    T    C        0      0        2 
  14  chr14_67617267     ASom    T    C        0      0        2 
  14  chr14_67617267     HCab    T    C        0      0        2 
  14  chr14_67617267     HPrz    T    C        0      0        2 
  14  chr14_67617267     ZBoe    T    C        0      0        2 
  14  chr14_67617267     ZGre    T    C      0.5      1        2 
  14  chr14_67617267     ZHar    T    C        0      0        2 
  14  chr14_67617267   Sample    T    C        0      0        2 
  14  chr14_67631264     AAsi    T    A        0      0        2 
  14  chr14_67631264     AKia    T    A        0      0        2 
  14  chr14_67631264     AOna    T    A        0      0        2 
  14  chr14_67631264     ASom    T    A        0      0        2 
  14  chr14_67631264     HCab    T    A        0      0        2 
  14  chr14_67631264     HPrz    T    A        0      0        2 
  14  chr14_67631264     ZBoe    T    A        0      0        2 
  14  chr14_67631264     ZGre    T    A        0      0        2 
  14  chr14_67631264     ZHar    T    A        1      2        2 
  14  chr14_67631264   Sample    T    A        0      0        2 
  14  chr14_67633030     AAsi    A    G        0      0        2 
  14  chr14_67633030     AKia    A    G        0      0        2 
  14  chr14_67633030     AOna    A    G        0      0        2 
  14  chr14_67633030     ASom    A    G        0      0        2 
  14  chr14_67633030     HCab    A    G        0      0        2 
  14  chr14_67633030     HPrz    A    G        0      0        2 
  14  chr14_67633030     ZBoe    A    G        0      0        2 
  14  chr14_67633030     ZGre    A    G        0      0        2 
  14  chr14_67633030     ZHar    A    G        1      2        2 
  14  chr14_67633030   Sample    A    G        0      0        2 
  14  chr14_67635560     AAsi    T    A        0      0        2 
  14  chr14_67635560     AKia    T    A        0      0        2 
  14  chr14_67635560     AOna    T    A        0      0        2 
  14  chr14_67635560     ASom    T    A        0      0        2 
  14  chr14_67635560     HCab    T    A        0      0        2 
  14  chr14_67635560     HPrz    T    A        0      0        2 
  14  chr14_67635560     ZBoe    T    A        0      0        2 
  14  chr14_67635560     ZGre    T    A        1      2        2 
  14  chr14_67635560     ZHar    T    A        0      0        2 
  14  chr14_67635560   Sample    T    A        0      0        2 
  14  chr14_67646905     AAsi    C    T        1      2        2 
  14  chr14_67646905     AKia    C    T        1      2        2 
  14  chr14_67646905     AOna    C    T        1      2        2 
  14  chr14_67646905     ASom    C    T        1      2        2 
  14  chr14_67646905     HCab    C    T        0      0        2 
  14  chr14_67646905     HPrz    C    T        0      0        2 
  14  chr14_67646905     ZBoe    C    T        0      0        2 
  14  chr14_67646905     ZGre    C    T        0      0        2 
  14  chr14_67646905     ZHar    C    T        0      0        2 
  14  chr14_67646905   Sample    C    T        0      0        2 
  14  chr14_67669257     AAsi    T    C        0      0        2 
  14  chr14_67669257     AKia    T    C        0      0        2 
  14  chr14_67669257     AOna    T    C        0      0        2 
  14  chr14_67669257     ASom    T    C        0      0        2 
  14  chr14_67669257     HCab    T    C        0      0        2 
  14  chr14_67669257     HPrz    T    C        0      0        2 
  14  chr14_67669257     ZBoe    T    C        0      0        2 
  14  chr14_67669257     ZGre    T    C        0      0        2 
  14  chr14_67669257     ZHar    T    C      0.5      1        2 
  14  chr14_67669257   Sample    T    C        0      0        2 
  14  chr14_67673704     AAsi    A    C        0      0        2 
  14  chr14_67673704     AKia    A    C        0      0        2 
  14  chr14_67673704     AOna    A    C        0      0        2 
  14  chr14_67673704     ASom    A    C        0      0        2 
  14  chr14_67673704     HCab    A    C        1      2        2 
  14  chr14_67673704     HPrz    A    C        1      2        2 
  14  chr14_67673704     ZBoe    A    C      0.5      1        2 
  14  chr14_67673704     ZGre    A    C        0      0        2 
  14  chr14_67673704     ZHar    A    C        0      0        2 
  14  chr14_67673704   Sample    A    C        1      2        2 
  14  chr14_67676636     AAsi    G    A        0      0        2 
  14  chr14_67676636     AKia    G    A        0      0        2 
  14  chr14_67676636     AOna    G    A        0      0        2 
  14  chr14_67676636     ASom    G    A        0      0        2 
  14  chr14_67676636     HCab    G    A        1      2        2 
  14  chr14_67676636     HPrz    G    A        1      2        2 
  14  chr14_67676636     ZBoe    G    A        0      0        2 
  14  chr14_67676636     ZGre    G    A        0      0        2 
  14  chr14_67676636     ZHar    G    A        0      0        2 
  14  chr14_67676636   Sample    G    A        1      2        2 
  14  chr14_67677829     AAsi    T    C        0      0        2 
  14  chr14_67677829     AKia    T    C        0      0        2 
  14  chr14_67677829     AOna    T    C        0      0        2 
  14  chr14_67677829     ASom    T    C        0      0        2 
  14  chr14_67677829     HCab    T    C        0      0        2 
  14  chr14_67677829     HPrz    T    C        0      0        2 
  14  chr14_67677829     ZBoe    T    C        0      0        2 
  14  chr14_67677829     ZGre    T    C        0      0        2 
  14  chr14_67677829     ZHar    T    C        1      2        2 
  14  chr14_67677829   Sample    T    C        0      0        2 
  14  chr14_67680003     AAsi    T    C        0      0        2 
  14  chr14_67680003     AKia    T    C        0      0        2 
  14  chr14_67680003     AOna    T    C        0      0        2 
  14  chr14_67680003     ASom    T    C        0      0        2 
  14  chr14_67680003     HCab    T    C      0.5      1        2 
  14  chr14_67680003     HPrz    T    C        0      0        2 
  14  chr14_67680003     ZBoe    T    C        0      0        2 
  14  chr14_67680003     ZGre    T    C        0      0        2 
  14  chr14_67680003     ZHar    T    C        0      0        2 
  14  chr14_67680003   Sample    T    C        0      0        2 
  14  chr14_67680443     AAsi    A    C      0.5      1        2 
  14  chr14_67680443     AKia    A    C        0      0        2 
  14  chr14_67680443     AOna    A    C        0      0        2 
  14  chr14_67680443     ASom    A    C        0      0        2 
  14  chr14_67680443     HCab    A    C        0      0        2 
  14  chr14_67680443     HPrz    A    C        0      0        2 
  14  chr14_67680443     ZBoe    A    C        0      0        2 
  14  chr14_67680443     ZGre    A    C        0      0        2 
  14  chr14_67680443     ZHar    A    C        0      0        2 
  14  chr14_67680443   Sample    A    C        0      0        2 
  14  chr14_67683234     AAsi    C    G        0      0        2 
  14  chr14_67683234     AKia    C    G        0      0        2 
  14  chr14_67683234     AOna    C    G        0      0        2 
  14  chr14_67683234     ASom    C    G        0      0        2 
  14  chr14_67683234     HCab    C    G        0      0        2 
  14  chr14_67683234     HPrz    C    G        0      0        2 
  14  chr14_67683234     ZBoe    C    G        0      0        2 
  14  chr14_67683234     ZGre    C    G      0.5      1        2 
  14  chr14_67683234     ZHar    C    G        0      0        2 
  14  chr14_67683234   Sample    C    G        0      0        2 
  14  chr14_67685237     AAsi    T    C        0      0        2 
  14  chr14_67685237     AKia    T    C        0      0        2 
  14  chr14_67685237     AOna    T    C        0      0        2 
  14  chr14_67685237     ASom    T    C        0      0        2 
  14  chr14_67685237     HCab    T    C        0      0        2 
  14  chr14_67685237     HPrz    T    C      0.5      1        2 
  14  chr14_67685237     ZBoe    T    C        0      0        2 
  14  chr14_67685237     ZGre    T    C        0      0        2 
  14  chr14_67685237     ZHar    T    C        0      0        2 
  14  chr14_67685237   Sample    T    C        0      0        2 
  14  chr14_67686061     AAsi    G    A        0      0        2 
  14  chr14_67686061     AKia    G    A        0      0        2 
  14  chr14_67686061     AOna    G    A        0      0        2 
  14  chr14_67686061     ASom    G    A        0      0        2 
  14  chr14_67686061     HCab    G    A        0      0        2 
  14  chr14_67686061     HPrz    G    A        0      0        2 
  14  chr14_67686061     ZBoe    G    A      0.5      1        2 
  14  chr14_67686061     ZGre    G    A        0      0        2 
  14  chr14_67686061     ZHar    G    A        0      0        2 
  14  chr14_67686061   Sample    G    A        0      0        2 
  14  chr14_67689069     AAsi    G    C        0      0        2 
  14  chr14_67689069     AKia    G    C        0      0        2 
  14  chr14_67689069     AOna    G    C        0      0        2 
  14  chr14_67689069     ASom    G    C        0      0        2 
  14  chr14_67689069     HCab    G    C        0      0        2 
  14  chr14_67689069     HPrz    G    C        0      0        2 
  14  chr14_67689069     ZBoe    G    C      0.5      1        2 
  14  chr14_67689069     ZGre    G    C        0      0        2 
  14  chr14_67689069     ZHar    G    C        0      0        2 
  14  chr14_67689069   Sample    G    C        0      0        2 
  14  chr14_67691083     AAsi    G    A        0      0        2 
  14  chr14_67691083     AKia    G    A        1      2        2 
  14  chr14_67691083     AOna    G    A      0.5      1        2 
  14  chr14_67691083     ASom    G    A        0      0        2 
  14  chr14_67691083     HCab    G    A        0      0        2 
  14  chr14_67691083     HPrz    G    A        0      0        2 
  14  chr14_67691083     ZBoe    G    A        0      0        2 
  14  chr14_67691083     ZGre    G    A        0      0        2 
  14  chr14_67691083     ZHar    G    A        0      0        2 
  14  chr14_67691083   Sample    G    A        0      0        2 
  14  chr14_67695176     AAsi    G    C        0      0        2 
  14  chr14_67695176     AKia    G    C        0      0        2 
  14  chr14_67695176     AOna    G    C        0      0        2 
  14  chr14_67695176     ASom    G    C        0      0        2 
  14  chr14_67695176     HCab    G    C        1      2        2 
  14  chr14_67695176     HPrz    G    C        1      2        2 
  14  chr14_67695176     ZBoe    G    C        0      0        2 
  14  chr14_67695176     ZGre    G    C        0      0        2 
  14  chr14_67695176     ZHar    G    C        1      2        2 
  14  chr14_67695176   Sample    G    C        1      2        2 
  14  chr14_67697698     AAsi    G    C        0      0        2 
  14  chr14_67697698     AKia    G    C      0.5      1        2 
  14  chr14_67697698     AOna    G    C      0.5      1        2 
  14  chr14_67697698     ASom    G    C        0      0        2 
  14  chr14_67697698     HCab    G    C        0      0        2 
  14  chr14_67697698     HPrz    G    C        0      0        2 
  14  chr14_67697698     ZBoe    G    C        0      0        2 
  14  chr14_67697698     ZGre    G    C        0      0        2 
  14  chr14_67697698     ZHar    G    C        0      0        2 
  14  chr14_67697698   Sample    G    C        0      0        2 
  14  chr14_67698257     AAsi    C    T        0      0        2 
  14  chr14_67698257     AKia    C    T        0      0        2 
  14  chr14_67698257     AOna    C    T        1      2        2 
  14  chr14_67698257     ASom    C    T        0      0        2 
  14  chr14_67698257     HCab    C    T        0      0        2 
  14  chr14_67698257     HPrz    C    T        0      0        2 
  14  chr14_67698257     ZBoe    C    T        0      0        2 
  14  chr14_67698257     ZGre    C    T        0      0        2 
  14  chr14_67698257     ZHar    C    T        0      0        2 
  14  chr14_67698257   Sample    C    T        0      0        2 
  14  chr14_67702434     AAsi    G    A        0      0        2 
  14  chr14_67702434     AKia    G    A        0      0        2 
  14  chr14_67702434     AOna    G    A        0      0        2 
  14  chr14_67702434     ASom    G    A        0      0        2 
  14  chr14_67702434     HCab    G    A        0      0        2 
  14  chr14_67702434     HPrz    G    A        0      0        2 
  14  chr14_67702434     ZBoe    G    A        0      0        2 
  14  chr14_67702434     ZGre    G    A        0      0        2 
  14  chr14_67702434     ZHar    G    A        1      2        2 
  14  chr14_67702434   Sample    G    A        0      0        2 
  14  chr14_67708343     AAsi    C    T        0      0        2 
  14  chr14_67708343     AKia    C    T        0      0        2 
  14  chr14_67708343     AOna    C    T        0      0        2 
  14  chr14_67708343     ASom    C    T        0      0        2 
  14  chr14_67708343     HCab    C    T        1      2        2 
  14  chr14_67708343     HPrz    C    T        1      2        2 
  14  chr14_67708343     ZBoe    C    T        0      0        2 
  14  chr14_67708343     ZGre    C    T        0      0        2 
  14  chr14_67708343     ZHar    C    T        0      0        2 
  14  chr14_67708343   Sample    C    T        1      2        2 
  14  chr14_67710937     AAsi    C    T        0      0        2 
  14  chr14_67710937     AKia    C    T        0      0        2 
  14  chr14_67710937     AOna    C    T        0      0        2 
  14  chr14_67710937     ASom    C    T        0      0        2 
  14  chr14_67710937     HCab    C    T        1      2        2 
  14  chr14_67710937     HPrz    C    T        1      2        2 
  14  chr14_67710937     ZBoe    C    T        0      0        2 
  14  chr14_67710937     ZGre    C    T        0      0        2 
  14  chr14_67710937     ZHar    C    T        0      0        2 
  14  chr14_67710937   Sample    C    T        1      2        2 
  14  chr14_67716516     AAsi    G    T        0      0        2 
  14  chr14_67716516     AKia    G    T        1      2        2 
  14  chr14_67716516     AOna    G    T        1      2        2 
  14  chr14_67716516     ASom    G    T        0      0        2 
  14  chr14_67716516     HCab    G    T        0      0        2 
  14  chr14_67716516     HPrz    G    T        0      0        2 
  14  chr14_67716516     ZBoe    G    T        0      0        2 
  14  chr14_67716516     ZGre    G    T        0      0        2 
  14  chr14_67716516     ZHar    G    T        0      0        2 
  14  chr14_67716516   Sample    G    T        0      0        2 
  14  chr14_67721319     AAsi    G    C        0      0        2 
  14  chr14_67721319     AKia    G    C        0      0        2 
  14  chr14_67721319     AOna    G    C        0      0        2 
  14  chr14_67721319     ASom    G    C        0      0        2 
  14  chr14_67721319     HCab    G    C        1      2        2 
  14  chr14_67721319     HPrz    G    C        1      2        2 
  14  chr14_67721319     ZBoe    G    C        0      0        2 
  14  chr14_67721319     ZGre    G    C        0      0        2 
  14  chr14_67721319     ZHar    G    C        0      0        2 
  14  chr14_67721319   Sample    G    C        1      2        2 
  14  chr14_67723313     AAsi    T    C        0      0        2 
  14  chr14_67723313     AKia    T    C        0      0        2 
  14  chr14_67723313     AOna    T    C      0.5      1        2 
  14  chr14_67723313     ASom    T    C        0      0        2 
  14  chr14_67723313     HCab    T    C        0      0        2 
  14  chr14_67723313     HPrz    T    C        0      0        2 
  14  chr14_67723313     ZBoe    T    C        1      2        2 
  14  chr14_67723313     ZGre    T    C        1      2        2 
  14  chr14_67723313     ZHar    T    C        1      2        2 
  14  chr14_67723313   Sample    T    C        0      0        2 
  14  chr14_67728281     AAsi    A    G        0      0        2 
  14  chr14_67728281     AKia    A    G        0      0        2 
  14  chr14_67728281     AOna    A    G        0      0        2 
  14  chr14_67728281     ASom    A    G        0      0        2 
  14  chr14_67728281     HCab    A    G        0      0        2 
  14  chr14_67728281     HPrz    A    G        0      0        2 
  14  chr14_67728281     ZBoe    A    G        0      0        2 
  14  chr14_67728281     ZGre    A    G      0.5      1        2 
  14  chr14_67728281     ZHar    A    G        0      0        2 
  14  chr14_67728281   Sample    A    G        0      0        2 
  14  chr14_67763975     AAsi    A    G        0      0        2 
  14  chr14_67763975     AKia    A    G        0      0        2 
  14  chr14_67763975     AOna    A    G        0      0        2 
  14  chr14_67763975     ASom    A    G        0      0        2 
  14  chr14_67763975     HCab    A    G        0      0        2 
  14  chr14_67763975     HPrz    A    G        0      0        2 
  14  chr14_67763975     ZBoe    A    G        1      2        2 
  14  chr14_67763975     ZGre    A    G        0      0        2 
  14  chr14_67763975     ZHar    A    G        0      0        2 
  14  chr14_67763975   Sample    A    G        0      0        2 
  14  chr14_67764228     AAsi    A    G        0      0        2 
  14  chr14_67764228     AKia    A    G        0      0        2 
  14  chr14_67764228     AOna    A    G        0      0        2 
  14  chr14_67764228     ASom    A    G        1      2        2 
  14  chr14_67764228     HCab    A    G        0      0        2 
  14  chr14_67764228     HPrz    A    G        0      0        2 
  14  chr14_67764228     ZBoe    A    G        0      0        2 
  14  chr14_67764228     ZGre    A    G        0      0        2 
  14  chr14_67764228     ZHar    A    G        0      0        2 
  14  chr14_67764228   Sample    A    G        0      0        2 
  14  chr14_67779338     AAsi    C    T        0      0        2 
  14  chr14_67779338     AKia    C    T      0.5      1        2 
  14  chr14_67779338     AOna    C    T        0      0        2 
  14  chr14_67779338     ASom    C    T        0      0        2 
  14  chr14_67779338     HCab    C    T        0      0        2 
  14  chr14_67779338     HPrz    C    T        0      0        2 
  14  chr14_67779338     ZBoe    C    T        0      0        2 
  14  chr14_67779338     ZGre    C    T        0      0        2 
  14  chr14_67779338     ZHar    C    T        0      0        2 
  14  chr14_67779338   Sample    C    T        0      0        2 
  14  chr14_67802777     AAsi    T    C        0      0        2 
  14  chr14_67802777     AKia    T    C        0      0        2 
  14  chr14_67802777     AOna    T    C        0      0        2 
  14  chr14_67802777     ASom    T    C        0      0        2 
  14  chr14_67802777     HCab    T    C        0      0        2 
  14  chr14_67802777     HPrz    T    C      0.5      1        2 
  14  chr14_67802777     ZBoe    T    C        0      0        2 
  14  chr14_67802777     ZGre    T    C        0      0        2 
  14  chr14_67802777     ZHar    T    C        0      0        2 
  14  chr14_67802777   Sample    T    C        0      0        2 
  14  chr14_67805186     AAsi    G    A        0      0        2 
  14  chr14_67805186     AKia    G    A        0      0        2 
  14  chr14_67805186     AOna    G    A        0      0        2 
  14  chr14_67805186     ASom    G    A        0      0        2 
  14  chr14_67805186     HCab    G    A        0      0        2 
  14  chr14_67805186     HPrz    G    A        0      0        2 
  14  chr14_67805186     ZBoe    G    A        0      0        2 
  14  chr14_67805186     ZGre    G    A        1      2        2 
  14  chr14_67805186     ZHar    G    A        0      0        2 
  14  chr14_67805186   Sample    G    A        0      0        2 
  14  chr14_67813008     AAsi    C    T        0      0        2 
  14  chr14_67813008     AKia    C    T        0      0        2 
  14  chr14_67813008     AOna    C    T        0      0        2 
  14  chr14_67813008     ASom    C    T        0      0        2 
  14  chr14_67813008     HCab    C    T        1      2        2 
  14  chr14_67813008     HPrz    C    T        1      2        2 
  14  chr14_67813008     ZBoe    C    T        0      0        2 
  14  chr14_67813008     ZGre    C    T        0      0        2 
  14  chr14_67813008     ZHar    C    T        0      0        2 
  14  chr14_67813008   Sample    C    T        1      2        2 
  14  chr14_67819823     AAsi    A    G        0      0        2 
  14  chr14_67819823     AKia    A    G        0      0        2 
  14  chr14_67819823     AOna    A    G        0      0        2 
  14  chr14_67819823     ASom    A    G        0      0        2 
  14  chr14_67819823     HCab    A    G        1      2        2 
  14  chr14_67819823     HPrz    A    G        1      2        2 
  14  chr14_67819823     ZBoe    A    G        0      0        2 
  14  chr14_67819823     ZGre    A    G        0      0        2 
  14  chr14_67819823     ZHar    A    G        0      0        2 
  14  chr14_67819823   Sample    A    G        1      2        2 
  14  chr14_67819953     AAsi    G    A        0      0        2 
  14  chr14_67819953     AKia    G    A        0      0        2 
  14  chr14_67819953     AOna    G    A        0      0        2 
  14  chr14_67819953     ASom    G    A        0      0        2 
  14  chr14_67819953     HCab    G    A        1      2        2 
  14  chr14_67819953     HPrz    G    A        1      2        2 
  14  chr14_67819953     ZBoe    G    A        0      0        2 
  14  chr14_67819953     ZGre    G    A        0      0        2 
  14  chr14_67819953     ZHar    G    A        0      0        2 
  14  chr14_67819953   Sample    G    A        0      0        2 
  14  chr14_67826331     AAsi    A    T      0.5      1        2 
  14  chr14_67826331     AKia    A    T        0      0        2 
  14  chr14_67826331     AOna    A    T        0      0        2 
  14  chr14_67826331     ASom    A    T        0      0        2 
  14  chr14_67826331     HCab    A    T        0      0        2 
  14  chr14_67826331     HPrz    A    T        0      0        2 
  14  chr14_67826331     ZBoe    A    T        0      0        2 
  14  chr14_67826331     ZGre    A    T        0      0        2 
  14  chr14_67826331     ZHar    A    T        0      0        2 
  14  chr14_67826331   Sample    A    T        0      0        2 
  14  chr14_67836440     AAsi    T    A        0      0        2 
  14  chr14_67836440     AKia    T    A        1      2        2 
  14  chr14_67836440     AOna    T    A        0      0        2 
  14  chr14_67836440     ASom    T    A        0      0        2 
  14  chr14_67836440     HCab    T    A        0      0        2 
  14  chr14_67836440     HPrz    T    A        0      0        2 
  14  chr14_67836440     ZBoe    T    A        0      0        2 
  14  chr14_67836440     ZGre    T    A        0      0        2 
  14  chr14_67836440     ZHar    T    A        0      0        2 
  14  chr14_67836440   Sample    T    A        0      0        2 
  14  chr14_67849340     AAsi    A    G        0      0        2 
  14  chr14_67849340     AKia    A    G        0      0        2 
  14  chr14_67849340     AOna    A    G        0      0        2 
  14  chr14_67849340     ASom    A    G        0      0        2 
  14  chr14_67849340     HCab    A    G        0      0        2 
  14  chr14_67849340     HPrz    A    G        0      0        2 
  14  chr14_67849340     ZBoe    A    G        0      0        2 
  14  chr14_67849340     ZGre    A    G        0      0        2 
  14  chr14_67849340     ZHar    A    G        1      2        2 
  14  chr14_67849340   Sample    A    G        0      0        2 
  14  chr14_67855140     AAsi    A    G        0      0        2 
  14  chr14_67855140     AKia    A    G        0      0        2 
  14  chr14_67855140     AOna    A    G        0      0        2 
  14  chr14_67855140     ASom    A    G        0      0        2 
  14  chr14_67855140     HCab    A    G        1      2        2 
  14  chr14_67855140     HPrz    A    G        1      2        2 
  14  chr14_67855140     ZBoe    A    G        0      0        2 
  14  chr14_67855140     ZGre    A    G        0      0        2 
  14  chr14_67855140     ZHar    A    G        0      0        2 
  14  chr14_67855140   Sample    A    G        1      2        2 
  14  chr14_67856092     AAsi    T    C        0      0        2 
  14  chr14_67856092     AKia    T    C        0      0        2 
  14  chr14_67856092     AOna    T    C        0      0        2 
  14  chr14_67856092     ASom    T    C        0      0        2 
  14  chr14_67856092     HCab    T    C        0      0        2 
  14  chr14_67856092     HPrz    T    C        0      0        2 
  14  chr14_67856092     ZBoe    T    C        0      0        2 
  14  chr14_67856092     ZGre    T    C        0      0        2 
  14  chr14_67856092     ZHar    T    C        1      2        2 
  14  chr14_67856092   Sample    T    C        0      0        2 
  14  chr14_67856470     AAsi    A    G      0.5      1        2 
  14  chr14_67856470     AKia    A    G        0      0        2 
  14  chr14_67856470     AOna    A    G        0      0        2 
  14  chr14_67856470     ASom    A    G        0      0        2 
  14  chr14_67856470     HCab    A    G        0      0        2 
  14  chr14_67856470     HPrz    A    G        0      0        2 
  14  chr14_67856470     ZBoe    A    G        0      0        2 
  14  chr14_67856470     ZGre    A    G        0      0        2 
  14  chr14_67856470     ZHar    A    G        0      0        2 
  14  chr14_67856470   Sample    A    G        0      0        2 
  14  chr14_67858652     AAsi    G    C        0      0        2 
  14  chr14_67858652     AKia    G    C        0      0        2 
  14  chr14_67858652     AOna    G    C      0.5      1        2 
  14  chr14_67858652     ASom    G    C        0      0        2 
  14  chr14_67858652     HCab    G    C        0      0        2 
  14  chr14_67858652     HPrz    G    C        0      0        2 
  14  chr14_67858652     ZBoe    G    C        0      0        2 
  14  chr14_67858652     ZGre    G    C        0      0        2 
  14  chr14_67858652     ZHar    G    C        0      0        2 
  14  chr14_67858652   Sample    G    C        0      0        2 
  14  chr14_67866694     AAsi    C    A        0      0        2 
  14  chr14_67866694     AKia    C    A        0      0        2 
  14  chr14_67866694     AOna    C    A        0      0        2 
  14  chr14_67866694     ASom    C    A        0      0        2 
  14  chr14_67866694     HCab    C    A        1      2        2 
  14  chr14_67866694     HPrz    C    A        1      2        2 
  14  chr14_67866694     ZBoe    C    A        0      0        2 
  14  chr14_67866694     ZGre    C    A        0      0        2 
  14  chr14_67866694     ZHar    C    A        0      0        2 
  14  chr14_67866694   Sample    C    A        1      2        2 
  14  chr14_67874502     AAsi    C    A        0      0        2 
  14  chr14_67874502     AKia    C    A        0      0        2 
  14  chr14_67874502     AOna    C    A      0.5      1        2 
  14  chr14_67874502     ASom    C    A        0      0        2 
  14  chr14_67874502     HCab    C    A        0      0        2 
  14  chr14_67874502     HPrz    C    A        0      0        2 
  14  chr14_67874502     ZBoe    C    A        0      0        2 
  14  chr14_67874502     ZGre    C    A        0      0        2 
  14  chr14_67874502     ZHar    C    A        0      0        2 
  14  chr14_67874502   Sample    C    A        0      0        2 
  14  chr14_67874661     AAsi    A    G        0      0        2 
  14  chr14_67874661     AKia    A    G        1      2        2 
  14  chr14_67874661     AOna    A    G      0.5      1        2 
  14  chr14_67874661     ASom    A    G        0      0        2 
  14  chr14_67874661     HCab    A    G        0      0        2 
  14  chr14_67874661     HPrz    A    G        0      0        2 
  14  chr14_67874661     ZBoe    A    G        0      0        2 
  14  chr14_67874661     ZGre    A    G        0      0        2 
  14  chr14_67874661     ZHar    A    G        0      0        2 
  14  chr14_67874661   Sample    A    G        0      0        2 
  14  chr14_67880172     AAsi    A    G        0      0        2 
  14  chr14_67880172     AKia    A    G        0      0        2 
  14  chr14_67880172     AOna    A    G        0      0        2 
  14  chr14_67880172     ASom    A    G        0      0        2 
  14  chr14_67880172     HCab    A    G        1      2        2 
  14  chr14_67880172     HPrz    A    G        1      2        2 
  14  chr14_67880172     ZBoe    A    G        0      0        2 
  14  chr14_67880172     ZGre    A    G        0      0        2 
  14  chr14_67880172     ZHar    A    G        0      0        2 
  14  chr14_67880172   Sample    A    G        1      2        2 
  14  chr14_67880426     AAsi    C    T        0      0        2 
  14  chr14_67880426     AKia    C    T        0      0        2 
  14  chr14_67880426     AOna    C    T        0      0        2 
  14  chr14_67880426     ASom    C    T        0      0        2 
  14  chr14_67880426     HCab    C    T        1      2        2 
  14  chr14_67880426     HPrz    C    T        1      2        2 
  14  chr14_67880426     ZBoe    C    T        0      0        2 
  14  chr14_67880426     ZGre    C    T        0      0        2 
  14  chr14_67880426     ZHar    C    T        0      0        2 
  14  chr14_67880426   Sample    C    T        1      2        2 
  14  chr14_67903511     AAsi    G    A        0      0        2 
  14  chr14_67903511     AKia    G    A        0      0        2 
  14  chr14_67903511     AOna    G    A        0      0        2 
  14  chr14_67903511     ASom    G    A        0      0        2 
  14  chr14_67903511     HCab    G    A        0      0        2 
  14  chr14_67903511     HPrz    G    A      0.5      1        2 
  14  chr14_67903511     ZBoe    G    A        0      0        2 
  14  chr14_67903511     ZGre    G    A        0      0        2 
  14  chr14_67903511     ZHar    G    A        0      0        2 
  14  chr14_67903511   Sample    G    A        0      0        2 
  14  chr14_67932369     AAsi    A    G        0      0        2 
  14  chr14_67932369     AKia    A    G        1      2        2 
  14  chr14_67932369     AOna    A    G        0      0        2 
  14  chr14_67932369     ASom    A    G        0      0        2 
  14  chr14_67932369     HCab    A    G        0      0        2 
  14  chr14_67932369     HPrz    A    G        0      0        2 
  14  chr14_67932369     ZBoe    A    G        0      0        2 
  14  chr14_67932369     ZGre    A    G        0      0        2 
  14  chr14_67932369     ZHar    A    G        0      0        2 
  14  chr14_67932369   Sample    A    G        0      0        2 
  14  chr14_67932407     AAsi    G    A        0      0        2 
  14  chr14_67932407     AKia    G    A        0      0        2 
  14  chr14_67932407     AOna    G    A        0      0        2 
  14  chr14_67932407     ASom    G    A        0      0        2 
  14  chr14_67932407     HCab    G    A        0      0        2 
  14  chr14_67932407     HPrz    G    A        0      0        2 
  14  chr14_67932407     ZBoe    G    A        0      0        2 
  14  chr14_67932407     ZGre    G    A        0      0        2 
  14  chr14_67932407     ZHar    G    A        1      2        2 
  14  chr14_67932407   Sample    G    A        0      0        2 
  14  chr14_67936455     AAsi    T    G        0      0        2 
  14  chr14_67936455     AKia    T    G        0      0        2 
  14  chr14_67936455     AOna    T    G        0      0        2 
  14  chr14_67936455     ASom    T    G        0      0        2 
  14  chr14_67936455     HCab    T    G      0.5      1        2 
  14  chr14_67936455     HPrz    T    G        0      0        2 
  14  chr14_67936455     ZBoe    T    G        0      0        2 
  14  chr14_67936455     ZGre    T    G        0      0        2 
  14  chr14_67936455     ZHar    T    G        0      0        2 
  14  chr14_67936455   Sample    T    G        0      0        2 
  14  chr14_67936994     AAsi    C    T        0      0        2 
  14  chr14_67936994     AKia    C    T        0      0        2 
  14  chr14_67936994     AOna    C    T        0      0        2 
  14  chr14_67936994     ASom    C    T        0      0        2 
  14  chr14_67936994     HCab    C    T        1      2        2 
  14  chr14_67936994     HPrz    C    T        1      2        2 
  14  chr14_67936994     ZBoe    C    T        0      0        2 
  14  chr14_67936994     ZGre    C    T        0      0        2 
  14  chr14_67936994     ZHar    C    T        0      0        2 
  14  chr14_67936994   Sample    C    T        1      2        2 
  14  chr14_67941686     AAsi    A    G        0      0        2 
  14  chr14_67941686     AKia    A    G        0      0        2 
  14  chr14_67941686     AOna    A    G        0      0        2 
  14  chr14_67941686     ASom    A    G        0      0        2 
  14  chr14_67941686     HCab    A    G        0      0        2 
  14  chr14_67941686     HPrz    A    G        0      0        2 
  14  chr14_67941686     ZBoe    A    G      0.5      1        2 
  14  chr14_67941686     ZGre    A    G        0      0        2 
  14  chr14_67941686     ZHar    A    G        0      0        2 
  14  chr14_67941686   Sample    A    G        0      0        2 
  14  chr14_67941752     AAsi    T    G        0      0        2 
  14  chr14_67941752     AKia    T    G        0      0        2 
  14  chr14_67941752     AOna    T    G        0      0        2 
  14  chr14_67941752     ASom    T    G        0      0        2 
  14  chr14_67941752     HCab    T    G        1      2        2 
  14  chr14_67941752     HPrz    T    G        1      2        2 
  14  chr14_67941752     ZBoe    T    G        0      0        2 
  14  chr14_67941752     ZGre    T    G        0      0        2 
  14  chr14_67941752     ZHar    T    G        0      0        2 
  14  chr14_67941752   Sample    T    G        1      2        2 
  14  chr14_67943512     AAsi    C    T        0      0        2 
  14  chr14_67943512     AKia    C    T        0      0        2 
  14  chr14_67943512     AOna    C    T        0      0        2 
  14  chr14_67943512     ASom    C    T        0      0        2 
  14  chr14_67943512     HCab    C    T        1      2        2 
  14  chr14_67943512     HPrz    C    T        1      2        2 
  14  chr14_67943512     ZBoe    C    T        0      0        2 
  14  chr14_67943512     ZGre    C    T        0      0        2 
  14  chr14_67943512     ZHar    C    T        0      0        2 
  14  chr14_67943512   Sample    C    T        1      2        2 
  14  chr14_67944006     AAsi    A    C        0      0        2 
  14  chr14_67944006     AKia    A    C        0      0        2 
  14  chr14_67944006     AOna    A    C        0      0        2 
  14  chr14_67944006     ASom    A    C        0      0        2 
  14  chr14_67944006     HCab    A    C        0      0        2 
  14  chr14_67944006     HPrz    A    C        0      0        2 
  14  chr14_67944006     ZBoe    A    C      0.5      1        2 
  14  chr14_67944006     ZGre    A    C        0      0        2 
  14  chr14_67944006     ZHar    A    C        0      0        2 
  14  chr14_67944006   Sample    A    C        0      0        2 
  14  chr14_67949625     AAsi    C    T        0      0        2 
  14  chr14_67949625     AKia    C    T        0      0        2 
  14  chr14_67949625     AOna    C    T        0      0        2 
  14  chr14_67949625     ASom    C    T        0      0        2 
  14  chr14_67949625     HCab    C    T        1      2        2 
  14  chr14_67949625     HPrz    C    T        1      2        2 
  14  chr14_67949625     ZBoe    C    T        0      0        2 
  14  chr14_67949625     ZGre    C    T        0      0        2 
  14  chr14_67949625     ZHar    C    T        0      0        2 
  14  chr14_67949625   Sample    C    T        0      0        2 
  14  chr14_67949986     AAsi    G    T        0      0        2 
  14  chr14_67949986     AKia    G    T        0      0        2 
  14  chr14_67949986     AOna    G    T        0      0        2 
  14  chr14_67949986     ASom    G    T        0      0        2 
  14  chr14_67949986     HCab    G    T        1      2        2 
  14  chr14_67949986     HPrz    G    T        1      2        2 
  14  chr14_67949986     ZBoe    G    T        0      0        2 
  14  chr14_67949986     ZGre    G    T        0      0        2 
  14  chr14_67949986     ZHar    G    T        0      0        2 
  14  chr14_67949986   Sample    G    T        1      2        2 
  14  chr14_67951422     AAsi    A    G        0      0        2 
  14  chr14_67951422     AKia    A    G        0      0        2 
  14  chr14_67951422     AOna    A    G        0      0        2 
  14  chr14_67951422     ASom    A    G        0      0        2 
  14  chr14_67951422     HCab    A    G        0      0        2 
  14  chr14_67951422     HPrz    A    G      0.5      1        2 
  14  chr14_67951422     ZBoe    A    G        0      0        2 
  14  chr14_67951422     ZGre    A    G        0      0        2 
  14  chr14_67951422     ZHar    A    G        0      0        2 
  14  chr14_67951422   Sample    A    G        0      0        2 
  14  chr14_67955664     AAsi    C    A        0      0        2 
  14  chr14_67955664     AKia    C    A        0      0        2 
  14  chr14_67955664     AOna    C    A      0.5      1        2 
  14  chr14_67955664     ASom    C    A        0      0        2 
  14  chr14_67955664     HCab    C    A        0      0        2 
  14  chr14_67955664     HPrz    C    A        0      0        2 
  14  chr14_67955664     ZBoe    C    A        0      0        2 
  14  chr14_67955664     ZGre    C    A        0      0        2 
  14  chr14_67955664     ZHar    C    A        0      0        2 
  14  chr14_67955664   Sample    C    A        0      0        2 
  14  chr14_67956996     AAsi    A    C        0      0        2 
  14  chr14_67956996     AKia    A    C        0      0        2 
  14  chr14_67956996     AOna    A    C      0.5      1        2 
  14  chr14_67956996     ASom    A    C        0      0        2 
  14  chr14_67956996     HCab    A    C        0      0        2 
  14  chr14_67956996     HPrz    A    C        0      0        2 
  14  chr14_67956996     ZBoe    A    C        0      0        2 
  14  chr14_67956996     ZGre    A    C        0      0        2 
  14  chr14_67956996     ZHar    A    C        0      0        2 
  14  chr14_67956996   Sample    A    C        0      0        2 
  14  chr14_67959682     AAsi    G    A        0      0        2 
  14  chr14_67959682     AKia    G    A        0      0        2 
  14  chr14_67959682     AOna    G    A        0      0        2 
  14  chr14_67959682     ASom    G    A        0      0        2 
  14  chr14_67959682     HCab    G    A      0.5      1        2 
  14  chr14_67959682     HPrz    G    A        0      0        2 
  14  chr14_67959682     ZBoe    G    A        0      0        2 
  14  chr14_67959682     ZGre    G    A        0      0        2 
  14  chr14_67959682     ZHar    G    A        0      0        2 
  14  chr14_67959682   Sample    G    A        0      0        2 
  14  chr14_67960724     AAsi    T    G        0      0        2 
  14  chr14_67960724     AKia    T    G        0      0        2 
  14  chr14_67960724     AOna    T    G        0      0        2 
  14  chr14_67960724     ASom    T    G        0      0        2 
  14  chr14_67960724     HCab    T    G        0      0        2 
  14  chr14_67960724     HPrz    T    G        0      0        2 
  14  chr14_67960724     ZBoe    T    G      0.5      1        2 
  14  chr14_67960724     ZGre    T    G        0      0        2 
  14  chr14_67960724     ZHar    T    G        0      0        2 
  14  chr14_67960724   Sample    T    G        0      0        2 
  14  chr14_67969878     AAsi    G    A        0      0        2 
  14  chr14_67969878     AKia    G    A        0      0        2 
  14  chr14_67969878     AOna    G    A        0      0        2 
  14  chr14_67969878     ASom    G    A        0      0        2 
  14  chr14_67969878     HCab    G    A      0.5      1        2 
  14  chr14_67969878     HPrz    G    A      0.5      1        2 
  14  chr14_67969878     ZBoe    G    A        0      0        2 
  14  chr14_67969878     ZGre    G    A        0      0        2 
  14  chr14_67969878     ZHar    G    A        0      0        2 
  14  chr14_67969878   Sample    G    A        0      0        2 
  14  chr14_67977235     AAsi    C    T        0      0        2 
  14  chr14_67977235     AKia    C    T        0      0        2 
  14  chr14_67977235     AOna    C    T        0      0        2 
  14  chr14_67977235     ASom    C    T        0      0        2 
  14  chr14_67977235     HCab    C    T        1      2        2 
  14  chr14_67977235     HPrz    C    T        1      2        2 
  14  chr14_67977235     ZBoe    C    T        0      0        2 
  14  chr14_67977235     ZGre    C    T        0      0        2 
  14  chr14_67977235     ZHar    C    T        0      0        2 
  14  chr14_67977235   Sample    C    T        1      2        2 
  14  chr14_67985559     AAsi    G    A        0      0        2 
  14  chr14_67985559     AKia    G    A        0      0        2 
  14  chr14_67985559     AOna    G    A        0      0        2 
  14  chr14_67985559     ASom    G    A        0      0        2 
  14  chr14_67985559     HCab    G    A      0.5      1        2 
  14  chr14_67985559     HPrz    G    A      0.5      1        2 
  14  chr14_67985559     ZBoe    G    A        0      0        2 
  14  chr14_67985559     ZGre    G    A        0      0        2 
  14  chr14_67985559     ZHar    G    A        0      0        2 
  14  chr14_67985559   Sample    G    A        0      0        2 
  14  chr14_67995608     AAsi    G    T        0      0        2 
  14  chr14_67995608     AKia    G    T        0      0        2 
  14  chr14_67995608     AOna    G    T        0      0        2 
  14  chr14_67995608     ASom    G    T        0      0        2 
  14  chr14_67995608     HCab    G    T        0      0        2 
  14  chr14_67995608     HPrz    G    T        0      0        2 
  14  chr14_67995608     ZBoe    G    T        0      0        2 
  14  chr14_67995608     ZGre    G    T      0.5      1        2 
  14  chr14_67995608     ZHar    G    T        0      0        2 
  14  chr14_67995608   Sample    G    T        0      0        2 
  14  chr14_68000901     AAsi    C    T        0      0        2 
  14  chr14_68000901     AKia    C    T      0.5      1        2 
  14  chr14_68000901     AOna    C    T        0      0        2 
  14  chr14_68000901     ASom    C    T        0      0        2 
  14  chr14_68000901     HCab    C    T        0      0        2 
  14  chr14_68000901     HPrz    C    T        0      0        2 
  14  chr14_68000901     ZBoe    C    T        0      0        2 
  14  chr14_68000901     ZGre    C    T        0      0        2 
  14  chr14_68000901     ZHar    C    T        0      0        2 
  14  chr14_68000901   Sample    C    T        0      0        2 
  14  chr14_68010228     AAsi    C    G        0      0        2 
  14  chr14_68010228     AKia    C    G        0      0        2 
  14  chr14_68010228     AOna    C    G      0.5      1        2 
  14  chr14_68010228     ASom    C    G        0      0        2 
  14  chr14_68010228     HCab    C    G        0      0        2 
  14  chr14_68010228     HPrz    C    G        0      0        2 
  14  chr14_68010228     ZBoe    C    G        0      0        2 
  14  chr14_68010228     ZGre    C    G        0      0        2 
  14  chr14_68010228     ZHar    C    G        0      0        2 
  14  chr14_68010228   Sample    C    G        0      0        2 
  14  chr14_68011266     AAsi    G    A        0      0        2 
  14  chr14_68011266     AKia    G    A        0      0        2 
  14  chr14_68011266     AOna    G    A      0.5      1        2 
  14  chr14_68011266     ASom    G    A        0      0        2 
  14  chr14_68011266     HCab    G    A        0      0        2 
  14  chr14_68011266     HPrz    G    A        0      0        2 
  14  chr14_68011266     ZBoe    G    A        0      0        2 
  14  chr14_68011266     ZGre    G    A        0      0        2 
  14  chr14_68011266     ZHar    G    A        0      0        2 
  14  chr14_68011266   Sample    G    A        0      0        2 
  14  chr14_68012756     AAsi    T    G        0      0        2 
  14  chr14_68012756     AKia    T    G        0      0        2 
  14  chr14_68012756     AOna    T    G        0      0        2 
  14  chr14_68012756     ASom    T    G        0      0        2 
  14  chr14_68012756     HCab    T    G        0      0        2 
  14  chr14_68012756     HPrz    T    G        0      0        2 
  14  chr14_68012756     ZBoe    T    G        0      0        2 
  14  chr14_68012756     ZGre    T    G        1      2        2 
  14  chr14_68012756     ZHar    T    G        0      0        2 
  14  chr14_68012756   Sample    T    G        0      0        2 
  14  chr14_68043565     AAsi    T    C        0      0        2 
  14  chr14_68043565     AKia    T    C        0      0        2 
  14  chr14_68043565     AOna    T    C        0      0        2 
  14  chr14_68043565     ASom    T    C        0      0        2 
  14  chr14_68043565     HCab    T    C        1      2        2 
  14  chr14_68043565     HPrz    T    C        1      2        2 
  14  chr14_68043565     ZBoe    T    C        0      0        2 
  14  chr14_68043565     ZGre    T    C        0      0        2 
  14  chr14_68043565     ZHar    T    C        0      0        2 
  14  chr14_68043565   Sample    T    C        1      2        2 
  14  chr14_68051805     AAsi    T    G        0      0        2 
  14  chr14_68051805     AKia    T    G        0      0        2 
  14  chr14_68051805     AOna    T    G        0      0        2 
  14  chr14_68051805     ASom    T    G        0      0        2 
  14  chr14_68051805     HCab    T    G        1      2        2 
  14  chr14_68051805     HPrz    T    G        1      2        2 
  14  chr14_68051805     ZBoe    T    G        0      0        2 
  14  chr14_68051805     ZGre    T    G        0      0        2 
  14  chr14_68051805     ZHar    T    G        0      0        2 
  14  chr14_68051805   Sample    T    G        1      2        2 
  14  chr14_68070010     AAsi    A    T        0      0        2 
  14  chr14_68070010     AKia    A    T        0      0        2 
  14  chr14_68070010     AOna    A    T      0.5      1        2 
  14  chr14_68070010     ASom    A    T        0      0        2 
  14  chr14_68070010     HCab    A    T        0      0        2 
  14  chr14_68070010     HPrz    A    T        0      0        2 
  14  chr14_68070010     ZBoe    A    T        0      0        2 
  14  chr14_68070010     ZGre    A    T        0      0        2 
  14  chr14_68070010     ZHar    A    T        0      0        2 
  14  chr14_68070010   Sample    A    T        0      0        2 
  14  chr14_68082331     AAsi    G    C        0      0        2 
  14  chr14_68082331     AKia    G    C        0      0        2 
  14  chr14_68082331     AOna    G    C        0      0        2 
  14  chr14_68082331     ASom    G    C        0      0        2 
  14  chr14_68082331     HCab    G    C        1      2        2 
  14  chr14_68082331     HPrz    G    C        1      2        2 
  14  chr14_68082331     ZBoe    G    C        0      0        2 
  14  chr14_68082331     ZGre    G    C        0      0        2 
  14  chr14_68082331     ZHar    G    C        0      0        2 
  14  chr14_68082331   Sample    G    C        1      2        2 
  14  chr14_68088611     AAsi    T    G        0      0        2 
  14  chr14_68088611     AKia    T    G        0      0        2 
  14  chr14_68088611     AOna    T    G        0      0        2 
  14  chr14_68088611     ASom    T    G        0      0        2 
  14  chr14_68088611     HCab    T    G        1      2        2 
  14  chr14_68088611     HPrz    T    G        1      2        2 
  14  chr14_68088611     ZBoe    T    G        0      0        2 
  14  chr14_68088611     ZGre    T    G        0      0        2 
  14  chr14_68088611     ZHar    T    G        0      0        2 
  14  chr14_68088611   Sample    T    G        1      2        2 
  14  chr14_68098479     AAsi    C    T        0      0        2 
  14  chr14_68098479     AKia    C    T        0      0        2 
  14  chr14_68098479     AOna    C    T        0      0        2 
  14  chr14_68098479     ASom    C    T        0      0        2 
  14  chr14_68098479     HCab    C    T        1      2        2 
  14  chr14_68098479     HPrz    C    T        1      2        2 
  14  chr14_68098479     ZBoe    C    T        0      0        2 
  14  chr14_68098479     ZGre    C    T        0      0        2 
  14  chr14_68098479     ZHar    C    T        0      0        2 
  14  chr14_68098479   Sample    C    T        1      2        2 
  14  chr14_68113853     AAsi    T    C        0      0        2 
  14  chr14_68113853     AKia    T    C        0      0        2 
  14  chr14_68113853     AOna    T    C        0      0        2 
  14  chr14_68113853     ASom    T    C        0      0        2 
  14  chr14_68113853     HCab    T    C        0      0        2 
  14  chr14_68113853     HPrz    T    C        0      0        2 
  14  chr14_68113853     ZBoe    T    C        0      0        2 
  14  chr14_68113853     ZGre    T    C        0      0        2 
  14  chr14_68113853     ZHar    T    C        1      2        2 
  14  chr14_68113853   Sample    T    C        0      0        2 
  14  chr14_68119338     AAsi    T    C        0      0        2 
  14  chr14_68119338     AKia    T    C        0      0        2 
  14  chr14_68119338     AOna    T    C        0      0        2 
  14  chr14_68119338     ASom    T    C        0      0        2 
  14  chr14_68119338     HCab    T    C        0      0        2 
  14  chr14_68119338     HPrz    T    C        0      0        2 
  14  chr14_68119338     ZBoe    T    C        0      0        2 
  14  chr14_68119338     ZGre    T    C        1      2        2 
  14  chr14_68119338     ZHar    T    C        0      0        2 
  14  chr14_68119338   Sample    T    C        0      0        2 
  14  chr14_68147776     AAsi    C    A        0      0        2 
  14  chr14_68147776     AKia    C    A        0      0        2 
  14  chr14_68147776     AOna    C    A      0.5      1        2 
  14  chr14_68147776     ASom    C    A        0      0        2 
  14  chr14_68147776     HCab    C    A        0      0        2 
  14  chr14_68147776     HPrz    C    A        0      0        2 
  14  chr14_68147776     ZBoe    C    A        0      0        2 
  14  chr14_68147776     ZGre    C    A        0      0        2 
  14  chr14_68147776     ZHar    C    A        0      0        2 
  14  chr14_68147776   Sample    C    A        0      0        2 
  14  chr14_68150762     AAsi    C    T        0      0        2 
  14  chr14_68150762     AKia    C    T        0      0        2 
  14  chr14_68150762     AOna    C    T        0      0        2 
  14  chr14_68150762     ASom    C    T        0      0        2 
  14  chr14_68150762     HCab    C    T        1      2        2 
  14  chr14_68150762     HPrz    C    T        1      2        2 
  14  chr14_68150762     ZBoe    C    T        0      0        2 
  14  chr14_68150762     ZGre    C    T        0      0        2 
  14  chr14_68150762     ZHar    C    T        0      0        2 
  14  chr14_68150762   Sample    C    T        1      2        2 
  14  chr14_68154201     AAsi    T    C        0      0        2 
  14  chr14_68154201     AKia    T    C        0      0        2 
  14  chr14_68154201     AOna    T    C        0      0        2 
  14  chr14_68154201     ASom    T    C        0      0        2 
  14  chr14_68154201     HCab    T    C        1      2        2 
  14  chr14_68154201     HPrz    T    C        1      2        2 
  14  chr14_68154201     ZBoe    T    C        0      0        2 
  14  chr14_68154201     ZGre    T    C        0      0        2 
  14  chr14_68154201     ZHar    T    C        0      0        2 
  14  chr14_68154201   Sample    T    C        1      2        2 
  14  chr14_68168253     AAsi    A    T        0      0        2 
  14  chr14_68168253     AKia    A    T        1      2        2 
  14  chr14_68168253     AOna    A    T        1      2        2 
  14  chr14_68168253     ASom    A    T        0      0        2 
  14  chr14_68168253     HCab    A    T        0      0        2 
  14  chr14_68168253     HPrz    A    T        0      0        2 
  14  chr14_68168253     ZBoe    A    T        1      2        2 
  14  chr14_68168253     ZGre    A    T        0      0        2 
  14  chr14_68168253     ZHar    A    T        0      0        2 
  14  chr14_68168253   Sample    A    T        0      0        2 
  14  chr14_68168712     AAsi    A    G        0      0        2 
  14  chr14_68168712     AKia    A    G        0      0        2 
  14  chr14_68168712     AOna    A    G        0      0        2 
  14  chr14_68168712     ASom    A    G        0      0        2 
  14  chr14_68168712     HCab    A    G        0      0        2 
  14  chr14_68168712     HPrz    A    G        0      0        2 
  14  chr14_68168712     ZBoe    A    G        1      2        2 
  14  chr14_68168712     ZGre    A    G      0.5      1        2 
  14  chr14_68168712     ZHar    A    G        1      2        2 
  14  chr14_68168712   Sample    A    G        0      0        2 
  14  chr14_68176020     AAsi    T    C        0      0        2 
  14  chr14_68176020     AKia    T    C      0.5      1        2 
  14  chr14_68176020     AOna    T    C        0      0        2 
  14  chr14_68176020     ASom    T    C        0      0        2 
  14  chr14_68176020     HCab    T    C        0      0        2 
  14  chr14_68176020     HPrz    T    C        0      0        2 
  14  chr14_68176020     ZBoe    T    C        0      0        2 
  14  chr14_68176020     ZGre    T    C        0      0        2 
  14  chr14_68176020     ZHar    T    C        0      0        2 
  14  chr14_68176020   Sample    T    C        0      0        2 
  14  chr14_68179717     AAsi    T    C        0      0        2 
  14  chr14_68179717     AKia    T    C      0.5      1        2 
  14  chr14_68179717     AOna    T    C        0      0        2 
  14  chr14_68179717     ASom    T    C        0      0        2 
  14  chr14_68179717     HCab    T    C        0      0        2 
  14  chr14_68179717     HPrz    T    C        0      0        2 
  14  chr14_68179717     ZBoe    T    C        0      0        2 
  14  chr14_68179717     ZGre    T    C        0      0        2 
  14  chr14_68179717     ZHar    T    C        0      0        2 
  14  chr14_68179717   Sample    T    C        0      0        2 
  14  chr14_68179719     AAsi    T    C        0      0        2 
  14  chr14_68179719     AKia    T    C        0      0        2 
  14  chr14_68179719     AOna    T    C        0      0        2 
  14  chr14_68179719     ASom    T    C        0      0        2 
  14  chr14_68179719     HCab    T    C        0      0        2 
  14  chr14_68179719     HPrz    T    C        1      2        2 
  14  chr14_68179719     ZBoe    T    C        0      0        2 
  14  chr14_68179719     ZGre    T    C        0      0        2 
  14  chr14_68179719     ZHar    T    C        0      0        2 
  14  chr14_68179719   Sample    T    C        1      2        2 
  14  chr14_68195196     AAsi    C    G        0      0        2 
  14  chr14_68195196     AKia    C    G        0      0        2 
  14  chr14_68195196     AOna    C    G        0      0        2 
  14  chr14_68195196     ASom    C    G        1      2        2 
  14  chr14_68195196     HCab    C    G        0      0        2 
  14  chr14_68195196     HPrz    C    G        0      0        2 
  14  chr14_68195196     ZBoe    C    G        0      0        2 
  14  chr14_68195196     ZGre    C    G        0      0        2 
  14  chr14_68195196     ZHar    C    G        0      0        2 
  14  chr14_68195196   Sample    C    G        0      0        2 
  14  chr14_68197663     AAsi    G    A        0      0        2 
  14  chr14_68197663     AKia    G    A        0      0        2 
  14  chr14_68197663     AOna    G    A        0      0        2 
  14  chr14_68197663     ASom    G    A        0      0        2 
  14  chr14_68197663     HCab    G    A        0      0        2 
  14  chr14_68197663     HPrz    G    A        0      0        2 
  14  chr14_68197663     ZBoe    G    A        0      0        2 
  14  chr14_68197663     ZGre    G    A        1      2        2 
  14  chr14_68197663     ZHar    G    A        1      2        2 
  14  chr14_68197663   Sample    G    A        0      0        2 
  14  chr14_68200716     AAsi    G    A        0      0        2 
  14  chr14_68200716     AKia    G    A        0      0        2 
  14  chr14_68200716     AOna    G    A        0      0        2 
  14  chr14_68200716     ASom    G    A        0      0        2 
  14  chr14_68200716     HCab    G    A        1      2        2 
  14  chr14_68200716     HPrz    G    A        1      2        2 
  14  chr14_68200716     ZBoe    G    A        0      0        2 
  14  chr14_68200716     ZGre    G    A        0      0        2 
  14  chr14_68200716     ZHar    G    A        0      0        2 
  14  chr14_68200716   Sample    G    A        1      2        2 
  14  chr14_68202251     AAsi    G    A        0      0        2 
  14  chr14_68202251     AKia    G    A        0      0        2 
  14  chr14_68202251     AOna    G    A        0      0        2 
  14  chr14_68202251     ASom    G    A        0      0        2 
  14  chr14_68202251     HCab    G    A        0      0        2 
  14  chr14_68202251     HPrz    G    A        1      2        2 
  14  chr14_68202251     ZBoe    G    A        0      0        2 
  14  chr14_68202251     ZGre    G    A        0      0        2 
  14  chr14_68202251     ZHar    G    A        0      0        2 
  14  chr14_68202251   Sample    G    A        0      0        2 
  14  chr14_68204067     AAsi    T    C        0      0        2 
  14  chr14_68204067     AKia    T    C        0      0        2 
  14  chr14_68204067     AOna    T    C        0      0        2 
  14  chr14_68204067     ASom    T    C        0      0        2 
  14  chr14_68204067     HCab    T    C        1      2        2 
  14  chr14_68204067     HPrz    T    C        0      0        2 
  14  chr14_68204067     ZBoe    T    C        0      0        2 
  14  chr14_68204067     ZGre    T    C        0      0        2 
  14  chr14_68204067     ZHar    T    C        0      0        2 
  14  chr14_68204067   Sample    T    C        0      0        2 
  14  chr14_68206669     AAsi    C    G        0      0        2 
  14  chr14_68206669     AKia    C    G        0      0        2 
  14  chr14_68206669     AOna    C    G        0      0        2 
  14  chr14_68206669     ASom    C    G        0      0        2 
  14  chr14_68206669     HCab    C    G        0      0        2 
  14  chr14_68206669     HPrz    C    G        0      0        2 
  14  chr14_68206669     ZBoe    C    G      0.5      1        2 
  14  chr14_68206669     ZGre    C    G        0      0        2 
  14  chr14_68206669     ZHar    C    G        0      0        2 
  14  chr14_68206669   Sample    C    G        0      0        2 
  14  chr14_68231065     AAsi    T    C        1      2        2 
  14  chr14_68231065     AKia    T    C        0      0        2 
  14  chr14_68231065     AOna    T    C        0      0        2 
  14  chr14_68231065     ASom    T    C        1      2        2 
  14  chr14_68231065     HCab    T    C        0      0        2 
  14  chr14_68231065     HPrz    T    C        0      0        2 
  14  chr14_68231065     ZBoe    T    C      0.5      1        2 
  14  chr14_68231065     ZGre    T    C        0      0        2 
  14  chr14_68231065     ZHar    T    C        1      2        2 
  14  chr14_68231065   Sample    T    C        0      0        2 
  14  chr14_68231722     AAsi    G    C        0      0        2 
  14  chr14_68231722     AKia    G    C      0.5      1        2 
  14  chr14_68231722     AOna    G    C        1      2        2 
  14  chr14_68231722     ASom    G    C        0      0        2 
  14  chr14_68231722     HCab    G    C        0      0        2 
  14  chr14_68231722     HPrz    G    C        0      0        2 
  14  chr14_68231722     ZBoe    G    C        0      0        2 
  14  chr14_68231722     ZGre    G    C        0      0        2 
  14  chr14_68231722     ZHar    G    C        0      0        2 
  14  chr14_68231722   Sample    G    C        0      0        2 
  14  chr14_68260040     AAsi    T    C        0      0        2 
  14  chr14_68260040     AKia    T    C      0.5      1        2 
  14  chr14_68260040     AOna    T    C        0      0        2 
  14  chr14_68260040     ASom    T    C        0      0        2 
  14  chr14_68260040     HCab    T    C        0      0        2 
  14  chr14_68260040     HPrz    T    C        0      0        2 
  14  chr14_68260040     ZBoe    T    C        0      0        2 
  14  chr14_68260040     ZGre    T    C        0      0        2 
  14  chr14_68260040     ZHar    T    C        0      0        2 
  14  chr14_68260040   Sample    T    C        0      0        2 
  14  chr14_68268925     AAsi    A    G        0      0        2 
  14  chr14_68268925     AKia    A    G        0      0        2 
  14  chr14_68268925     AOna    A    G      0.5      1        2 
  14  chr14_68268925     ASom    A    G        0      0        2 
  14  chr14_68268925     HCab    A    G        1      2        2 
  14  chr14_68268925     HPrz    A    G        0      0        2 
  14  chr14_68268925     ZBoe    A    G        0      0        2 
  14  chr14_68268925     ZGre    A    G        0      0        2 
  14  chr14_68268925     ZHar    A    G        0      0        2 
  14  chr14_68268925   Sample    A    G        0      0        2 
  14  chr14_68273383     AAsi    T    C        0      0        2 
  14  chr14_68273383     AKia    T    C      0.5      1        2 
  14  chr14_68273383     AOna    T    C        0      0        2 
  14  chr14_68273383     ASom    T    C        0      0        2 
  14  chr14_68273383     HCab    T    C        0      0        2 
  14  chr14_68273383     HPrz    T    C        0      0        2 
  14  chr14_68273383     ZBoe    T    C        0      0        2 
  14  chr14_68273383     ZGre    T    C        0      0        2 
  14  chr14_68273383     ZHar    T    C        0      0        2 
  14  chr14_68273383   Sample    T    C        0      0        2 
  14  chr14_68281867     AAsi    T    C        0      0        2 
  14  chr14_68281867     AKia    T    C        0      0        2 
  14  chr14_68281867     AOna    T    C        1      2        2 
  14  chr14_68281867     ASom    T    C        0      0        2 
  14  chr14_68281867     HCab    T    C        0      0        2 
  14  chr14_68281867     HPrz    T    C        0      0        2 
  14  chr14_68281867     ZBoe    T    C        0      0        2 
  14  chr14_68281867     ZGre    T    C        0      0        2 
  14  chr14_68281867     ZHar    T    C        0      0        2 
  14  chr14_68281867   Sample    T    C        0      0        2 
  14  chr14_68304170     AAsi    C    T        0      0        2 
  14  chr14_68304170     AKia    C    T        1      2        2 
  14  chr14_68304170     AOna    C    T        1      2        2 
  14  chr14_68304170     ASom    C    T        0      0        2 
  14  chr14_68304170     HCab    C    T        0      0        2 
  14  chr14_68304170     HPrz    C    T        0      0        2 
  14  chr14_68304170     ZBoe    C    T        0      0        2 
  14  chr14_68304170     ZGre    C    T        0      0        2 
  14  chr14_68304170     ZHar    C    T        0      0        2 
  14  chr14_68304170   Sample    C    T        0      0        2 
  14  chr14_68313247     AAsi    A    G        0      0        2 
  14  chr14_68313247     AKia    A    G        1      2        2 
  14  chr14_68313247     AOna    A    G        0      0        2 
  14  chr14_68313247     ASom    A    G        0      0        2 
  14  chr14_68313247     HCab    A    G        0      0        2 
  14  chr14_68313247     HPrz    A    G        0      0        2 
  14  chr14_68313247     ZBoe    A    G        0      0        2 
  14  chr14_68313247     ZGre    A    G        0      0        2 
  14  chr14_68313247     ZHar    A    G        0      0        2 
  14  chr14_68313247   Sample    A    G        0      0        2 
  14  chr14_68314240     AAsi    C    T        0      0        2 
  14  chr14_68314240     AKia    C    T        0      0        2 
  14  chr14_68314240     AOna    C    T        0      0        2 
  14  chr14_68314240     ASom    C    T        0      0        2 
  14  chr14_68314240     HCab    C    T        0      0        2 
  14  chr14_68314240     HPrz    C    T        0      0        2 
  14  chr14_68314240     ZBoe    C    T        0      0        2 
  14  chr14_68314240     ZGre    C    T        0      0        2 
  14  chr14_68314240     ZHar    C    T        1      2        2 
  14  chr14_68314240   Sample    C    T        0      0        2 
  14  chr14_68320823     AAsi    T    G        0      0        2 
  14  chr14_68320823     AKia    T    G        0      0        2 
  14  chr14_68320823     AOna    T    G        0      0        2 
  14  chr14_68320823     ASom    T    G        0      0        2 
  14  chr14_68320823     HCab    T    G        1      2        2 
  14  chr14_68320823     HPrz    T    G        1      2        2 
  14  chr14_68320823     ZBoe    T    G        0      0        2 
  14  chr14_68320823     ZGre    T    G        0      0        2 
  14  chr14_68320823     ZHar    T    G        0      0        2 
  14  chr14_68320823   Sample    T    G        1      2        2 
  14  chr14_68321070     AAsi    C    T        0      0        2 
  14  chr14_68321070     AKia    C    T        0      0        2 
  14  chr14_68321070     AOna    C    T        0      0        2 
  14  chr14_68321070     ASom    C    T        1      2        2 
  14  chr14_68321070     HCab    C    T        0      0        2 
  14  chr14_68321070     HPrz    C    T        0      0        2 
  14  chr14_68321070     ZBoe    C    T        0      0        2 
  14  chr14_68321070     ZGre    C    T        0      0        2 
  14  chr14_68321070     ZHar    C    T        0      0        2 
  14  chr14_68321070   Sample    C    T        0      0        2 
  14  chr14_68326488     AAsi    A    G        0      0        2 
  14  chr14_68326488     AKia    A    G        0      0        2 
  14  chr14_68326488     AOna    A    G        0      0        2 
  14  chr14_68326488     ASom    A    G        0      0        2 
  14  chr14_68326488     HCab    A    G        1      2        2 
  14  chr14_68326488     HPrz    A    G        1      2        2 
  14  chr14_68326488     ZBoe    A    G        0      0        2 
  14  chr14_68326488     ZGre    A    G        0      0        2 
  14  chr14_68326488     ZHar    A    G        0      0        2 
  14  chr14_68326488   Sample    A    G        1      2        2 
  14  chr14_68334151     AAsi    T    C        0      0        2 
  14  chr14_68334151     AKia    T    C        1      2        2 
  14  chr14_68334151     AOna    T    C        0      0        2 
  14  chr14_68334151     ASom    T    C        0      0        2 
  14  chr14_68334151     HCab    T    C        0      0        2 
  14  chr14_68334151     HPrz    T    C        0      0        2 
  14  chr14_68334151     ZBoe    T    C        0      0        2 
  14  chr14_68334151     ZGre    T    C        0      0        2 
  14  chr14_68334151     ZHar    T    C        0      0        2 
  14  chr14_68334151   Sample    T    C        0      0        2 
  14  chr14_68336504     AAsi    T    A        0      0        2 
  14  chr14_68336504     AKia    T    A        0      0        2 
  14  chr14_68336504     AOna    T    A        0      0        2 
  14  chr14_68336504     ASom    T    A        0      0        2 
  14  chr14_68336504     HCab    T    A        1      2        2 
  14  chr14_68336504     HPrz    T    A        1      2        2 
  14  chr14_68336504     ZBoe    T    A        0      0        2 
  14  chr14_68336504     ZGre    T    A        0      0        2 
  14  chr14_68336504     ZHar    T    A        0      0        2 
  14  chr14_68336504   Sample    T    A        1      2        2 
  14  chr14_68344101     AAsi    A    G        0      0        2 
  14  chr14_68344101     AKia    A    G        1      2        2 
  14  chr14_68344101     AOna    A    G        0      0        2 
  14  chr14_68344101     ASom    A    G        0      0        2 
  14  chr14_68344101     HCab    A    G        0      0        2 
  14  chr14_68344101     HPrz    A    G        0      0        2 
  14  chr14_68344101     ZBoe    A    G        0      0        2 
  14  chr14_68344101     ZGre    A    G        0      0        2 
  14  chr14_68344101     ZHar    A    G        0      0        2 
  14  chr14_68344101   Sample    A    G        0      0        2 
  14  chr14_68346630     AAsi    G    A        0      0        2 
  14  chr14_68346630     AKia    G    A        0      0        2 
  14  chr14_68346630     AOna    G    A        0      0        2 
  14  chr14_68346630     ASom    G    A        0      0        2 
  14  chr14_68346630     HCab    G    A        0      0        2 
  14  chr14_68346630     HPrz    G    A      0.5      1        2 
  14  chr14_68346630     ZBoe    G    A        0      0        2 
  14  chr14_68346630     ZGre    G    A        0      0        2 
  14  chr14_68346630     ZHar    G    A        0      0        2 
  14  chr14_68346630   Sample    G    A        0      0        2 
  14  chr14_68350478     AAsi    G    T        0      0        2 
  14  chr14_68350478     AKia    G    T        0      0        2 
  14  chr14_68350478     AOna    G    T        0      0        2 
  14  chr14_68350478     ASom    G    T        0      0        2 
  14  chr14_68350478     HCab    G    T        1      2        2 
  14  chr14_68350478     HPrz    G    T        1      2        2 
  14  chr14_68350478     ZBoe    G    T        0      0        2 
  14  chr14_68350478     ZGre    G    T        0      0        2 
  14  chr14_68350478     ZHar    G    T        0      0        2 
  14  chr14_68350478   Sample    G    T        1      2        2 
  14  chr14_68351462     AAsi    G    A        0      0        2 
  14  chr14_68351462     AKia    G    A        0      0        2 
  14  chr14_68351462     AOna    G    A        0      0        2 
  14  chr14_68351462     ASom    G    A        0      0        2 
  14  chr14_68351462     HCab    G    A        0      0        2 
  14  chr14_68351462     HPrz    G    A      0.5      1        2 
  14  chr14_68351462     ZBoe    G    A        0      0        2 
  14  chr14_68351462     ZGre    G    A        0      0        2 
  14  chr14_68351462     ZHar    G    A        0      0        2 
  14  chr14_68351462   Sample    G    A        0      0        2 
  14  chr14_68353028     AAsi    G    T        0      0        2 
  14  chr14_68353028     AKia    G    T        0      0        2 
  14  chr14_68353028     AOna    G    T        0      0        2 
  14  chr14_68353028     ASom    G    T        0      0        2 
  14  chr14_68353028     HCab    G    T        1      2        2 
  14  chr14_68353028     HPrz    G    T        1      2        2 
  14  chr14_68353028     ZBoe    G    T        0      0        2 
  14  chr14_68353028     ZGre    G    T        0      0        2 
  14  chr14_68353028     ZHar    G    T        0      0        2 
  14  chr14_68353028   Sample    G    T        1      2        2 
  14  chr14_68360128     AAsi    C    T        0      0        2 
  14  chr14_68360128     AKia    C    T        0      0        2 
  14  chr14_68360128     AOna    C    T        0      0        2 
  14  chr14_68360128     ASom    C    T        0      0        2 
  14  chr14_68360128     HCab    C    T        0      0        2 
  14  chr14_68360128     HPrz    C    T        0      0        2 
  14  chr14_68360128     ZBoe    C    T      0.5      1        2 
  14  chr14_68360128     ZGre    C    T        0      0        2 
  14  chr14_68360128     ZHar    C    T        0      0        2 
  14  chr14_68360128   Sample    C    T        0      0        2 
  14  chr14_68360430     AAsi    C    T        0      0        2 
  14  chr14_68360430     AKia    C    T        0      0        2 
  14  chr14_68360430     AOna    C    T        0      0        2 
  14  chr14_68360430     ASom    C    T        0      0        2 
  14  chr14_68360430     HCab    C    T        0      0        2 
  14  chr14_68360430     HPrz    C    T        0      0        2 
  14  chr14_68360430     ZBoe    C    T        0      0        2 
  14  chr14_68360430     ZGre    C    T        0      0        2 
  14  chr14_68360430     ZHar    C    T      0.5      1        2 
  14  chr14_68360430   Sample    C    T        0      0        2 
  14  chr14_68363411     AAsi    T    A        0      0        2 
  14  chr14_68363411     AKia    T    A        0      0        2 
  14  chr14_68363411     AOna    T    A        0      0        2 
  14  chr14_68363411     ASom    T    A        0      0        2 
  14  chr14_68363411     HCab    T    A        0      0        2 
  14  chr14_68363411     HPrz    T    A        0      0        2 
  14  chr14_68363411     ZBoe    T    A      0.5      1        2 
  14  chr14_68363411     ZGre    T    A        0      0        2 
  14  chr14_68363411     ZHar    T    A        0      0        2 
  14  chr14_68363411   Sample    T    A        0      0        2 
  14  chr14_68370438     AAsi    A    T        1      2        2 
  14  chr14_68370438     AKia    A    T        0      0        2 
  14  chr14_68370438     AOna    A    T        0      0        2 
  14  chr14_68370438     ASom    A    T        1      2        2 
  14  chr14_68370438     HCab    A    T        0      0        2 
  14  chr14_68370438     HPrz    A    T        0      0        2 
  14  chr14_68370438     ZBoe    A    T        0      0        2 
  14  chr14_68370438     ZGre    A    T        0      0        2 
  14  chr14_68370438     ZHar    A    T        0      0        2 
  14  chr14_68370438   Sample    A    T        0      0        2 
  14  chr14_68372694     AAsi    G    A        0      0        2 
  14  chr14_68372694     AKia    G    A        0      0        2 
  14  chr14_68372694     AOna    G    A        0      0        2 
  14  chr14_68372694     ASom    G    A        0      0        2 
  14  chr14_68372694     HCab    G    A        1      2        2 
  14  chr14_68372694     HPrz    G    A        1      2        2 
  14  chr14_68372694     ZBoe    G    A        0      0        2 
  14  chr14_68372694     ZGre    G    A        1      2        2 
  14  chr14_68372694     ZHar    G    A        0      0        2 
  14  chr14_68372694   Sample    G    A        1      2        2 
  14  chr14_68373723     AAsi    A    G        0      0        2 
  14  chr14_68373723     AKia    A    G        0      0        2 
  14  chr14_68373723     AOna    A    G        0      0        2 
  14  chr14_68373723     ASom    A    G        0      0        2 
  14  chr14_68373723     HCab    A    G        1      2        2 
  14  chr14_68373723     HPrz    A    G        1      2        2 
  14  chr14_68373723     ZBoe    A    G        0      0        2 
  14  chr14_68373723     ZGre    A    G        0      0        2 
  14  chr14_68373723     ZHar    A    G        0      0        2 
  14  chr14_68373723   Sample    A    G        1      2        2 
  14  chr14_68375131     AAsi    A    G        0      0        2 
  14  chr14_68375131     AKia    A    G        0      0        2 
  14  chr14_68375131     AOna    A    G        0      0        2 
  14  chr14_68375131     ASom    A    G        0      0        2 
  14  chr14_68375131     HCab    A    G        1      2        2 
  14  chr14_68375131     HPrz    A    G        1      2        2 
  14  chr14_68375131     ZBoe    A    G        0      0        2 
  14  chr14_68375131     ZGre    A    G        0      0        2 
  14  chr14_68375131     ZHar    A    G        0      0        2 
  14  chr14_68375131   Sample    A    G        1      2        2 
  14  chr14_68382912     AAsi    C    T        0      0        2 
  14  chr14_68382912     AKia    C    T        0      0        2 
  14  chr14_68382912     AOna    C    T        0      0        2 
  14  chr14_68382912     ASom    C    T        0      0        2 
  14  chr14_68382912     HCab    C    T        1      2        2 
  14  chr14_68382912     HPrz    C    T        1      2        2 
  14  chr14_68382912     ZBoe    C    T        0      0        2 
  14  chr14_68382912     ZGre    C    T        0      0        2 
  14  chr14_68382912     ZHar    C    T        0      0        2 
  14  chr14_68382912   Sample    C    T        1      2        2 
  14  chr14_68384905     AAsi    A    C        0      0        2 
  14  chr14_68384905     AKia    A    C        1      2        2 
  14  chr14_68384905     AOna    A    C      0.5      1        2 
  14  chr14_68384905     ASom    A    C        0      0        2 
  14  chr14_68384905     HCab    A    C        0      0        2 
  14  chr14_68384905     HPrz    A    C        0      0        2 
  14  chr14_68384905     ZBoe    A    C        0      0        2 
  14  chr14_68384905     ZGre    A    C        0      0        2 
  14  chr14_68384905     ZHar    A    C        0      0        2 
  14  chr14_68384905   Sample    A    C        0      0        2 
  14  chr14_68391068     AAsi    A    G        0      0        2 
  14  chr14_68391068     AKia    A    G        0      0        2 
  14  chr14_68391068     AOna    A    G        0      0        2 
  14  chr14_68391068     ASom    A    G        0      0        2 
  14  chr14_68391068     HCab    A    G        0      0        2 
  14  chr14_68391068     HPrz    A    G        0      0        2 
  14  chr14_68391068     ZBoe    A    G        0      0        2 
  14  chr14_68391068     ZGre    A    G      0.5      1        2 
  14  chr14_68391068     ZHar    A    G        0      0        2 
  14  chr14_68391068   Sample    A    G        0      0        2 
  14  chr14_68393763     AAsi    A    G        0      0        2 
  14  chr14_68393763     AKia    A    G        0      0        2 
  14  chr14_68393763     AOna    A    G        0      0        2 
  14  chr14_68393763     ASom    A    G        0      0        2 
  14  chr14_68393763     HCab    A    G        1      2        2 
  14  chr14_68393763     HPrz    A    G        1      2        2 
  14  chr14_68393763     ZBoe    A    G        0      0        2 
  14  chr14_68393763     ZGre    A    G        0      0        2 
  14  chr14_68393763     ZHar    A    G        0      0        2 
  14  chr14_68393763   Sample    A    G        1      2        2 
  14  chr14_68395483     AAsi    C    G        0      0        2 
  14  chr14_68395483     AKia    C    G        0      0        2 
  14  chr14_68395483     AOna    C    G        0      0        2 
  14  chr14_68395483     ASom    C    G        0      0        2 
  14  chr14_68395483     HCab    C    G        0      0        2 
  14  chr14_68395483     HPrz    C    G        0      0        2 
  14  chr14_68395483     ZBoe    C    G        0      0        2 
  14  chr14_68395483     ZGre    C    G        1      2        2 
  14  chr14_68395483     ZHar    C    G        0      0        2 
  14  chr14_68395483   Sample    C    G        0      0        2 
  14  chr14_68410218     AAsi    A    C        0      0        2 
  14  chr14_68410218     AKia    A    C        0      0        2 
  14  chr14_68410218     AOna    A    C        0      0        2 
  14  chr14_68410218     ASom    A    C        0      0        2 
  14  chr14_68410218     HCab    A    C        0      0        2 
  14  chr14_68410218     HPrz    A    C        0      0        2 
  14  chr14_68410218     ZBoe    A    C        0      0        2 
  14  chr14_68410218     ZGre    A    C        1      2        2 
  14  chr14_68410218     ZHar    A    C        0      0        2 
  14  chr14_68410218   Sample    A    C        0      0        2 
  14  chr14_68413945     AAsi    G    A        0      0        2 
  14  chr14_68413945     AKia    G    A        0      0        2 
  14  chr14_68413945     AOna    G    A        0      0        2 
  14  chr14_68413945     ASom    G    A        0      0        2 
  14  chr14_68413945     HCab    G    A      0.5      1        2 
  14  chr14_68413945     HPrz    G    A      0.5      1        2 
  14  chr14_68413945     ZBoe    G    A        0      0        2 
  14  chr14_68413945     ZGre    G    A        0      0        2 
  14  chr14_68413945     ZHar    G    A        0      0        2 
  14  chr14_68413945   Sample    G    A        0      0        2 
  14  chr14_68421674     AAsi    G    A        0      0        2 
  14  chr14_68421674     AKia    G    A        0      0        2 
  14  chr14_68421674     AOna    G    A        0      0        2 
  14  chr14_68421674     ASom    G    A        0      0        2 
  14  chr14_68421674     HCab    G    A        1      2        2 
  14  chr14_68421674     HPrz    G    A        1      2        2 
  14  chr14_68421674     ZBoe    G    A        0      0        2 
  14  chr14_68421674     ZGre    G    A        0      0        2 
  14  chr14_68421674     ZHar    G    A        0      0        2 
  14  chr14_68421674   Sample    G    A        1      2        2 
  14  chr14_68421894     AAsi    C    T        0      0        2 
  14  chr14_68421894     AKia    C    T        0      0        2 
  14  chr14_68421894     AOna    C    T        0      0        2 
  14  chr14_68421894     ASom    C    T        0      0        2 
  14  chr14_68421894     HCab    C    T        1      2        2 
  14  chr14_68421894     HPrz    C    T        1      2        2 
  14  chr14_68421894     ZBoe    C    T        0      0        2 
  14  chr14_68421894     ZGre    C    T        0      0        2 
  14  chr14_68421894     ZHar    C    T        0      0        2 
  14  chr14_68421894   Sample    C    T        1      2        2 
  14  chr14_68422977     AAsi    G    C        0      0        2 
  14  chr14_68422977     AKia    G    C        0      0        2 
  14  chr14_68422977     AOna    G    C        0      0        2 
  14  chr14_68422977     ASom    G    C        0      0        2 
  14  chr14_68422977     HCab    G    C        0      0        2 
  14  chr14_68422977     HPrz    G    C        0      0        2 
  14  chr14_68422977     ZBoe    G    C        0      0        2 
  14  chr14_68422977     ZGre    G    C      0.5      1        2 
  14  chr14_68422977     ZHar    G    C        0      0        2 
  14  chr14_68422977   Sample    G    C        0      0        2 
  14  chr14_68424298     AAsi    A    G        0      0        2 
  14  chr14_68424298     AKia    A    G        0      0        2 
  14  chr14_68424298     AOna    A    G        0      0        2 
  14  chr14_68424298     ASom    A    G        1      2        2 
  14  chr14_68424298     HCab    A    G        0      0        2 
  14  chr14_68424298     HPrz    A    G        0      0        2 
  14  chr14_68424298     ZBoe    A    G        0      0        2 
  14  chr14_68424298     ZGre    A    G        0      0        2 
  14  chr14_68424298     ZHar    A    G        0      0        2 
  14  chr14_68424298   Sample    A    G        0      0        2 
  14  chr14_68424463     AAsi    A    C      0.5      1        2 
  14  chr14_68424463     AKia    A    C        0      0        2 
  14  chr14_68424463     AOna    A    C        0      0        2 
  14  chr14_68424463     ASom    A    C        0      0        2 
  14  chr14_68424463     HCab    A    C        0      0        2 
  14  chr14_68424463     HPrz    A    C        0      0        2 
  14  chr14_68424463     ZBoe    A    C        0      0        2 
  14  chr14_68424463     ZGre    A    C        0      0        2 
  14  chr14_68424463     ZHar    A    C        0      0        2 
  14  chr14_68424463   Sample    A    C        0      0        2 
  14  chr14_68425091     AAsi    C    G        0      0        2 
  14  chr14_68425091     AKia    C    G      0.5      1        2 
  14  chr14_68425091     AOna    C    G        0      0        2 
  14  chr14_68425091     ASom    C    G        0      0        2 
  14  chr14_68425091     HCab    C    G        0      0        2 
  14  chr14_68425091     HPrz    C    G        0      0        2 
  14  chr14_68425091     ZBoe    C    G        0      0        2 
  14  chr14_68425091     ZGre    C    G        0      0        2 
  14  chr14_68425091     ZHar    C    G        0      0        2 
  14  chr14_68425091   Sample    C    G        0      0        2 
  14  chr14_68428589     AAsi    A    G        0      0        2 
  14  chr14_68428589     AKia    A    G        0      0        2 
  14  chr14_68428589     AOna    A    G        0      0        2 
  14  chr14_68428589     ASom    A    G        1      2        2 
  14  chr14_68428589     HCab    A    G        0      0        2 
  14  chr14_68428589     HPrz    A    G        0      0        2 
  14  chr14_68428589     ZBoe    A    G        0      0        2 
  14  chr14_68428589     ZGre    A    G        0      0        2 
  14  chr14_68428589     ZHar    A    G        0      0        2 
  14  chr14_68428589   Sample    A    G        0      0        2 
  14  chr14_68437477     AAsi    G    A        0      0        2 
  14  chr14_68437477     AKia    G    A        0      0        2 
  14  chr14_68437477     AOna    G    A        0      0        2 
  14  chr14_68437477     ASom    G    A        0      0        2 
  14  chr14_68437477     HCab    G    A        1      2        2 
  14  chr14_68437477     HPrz    G    A        1      2        2 
  14  chr14_68437477     ZBoe    G    A        0      0        2 
  14  chr14_68437477     ZGre    G    A        0      0        2 
  14  chr14_68437477     ZHar    G    A        0      0        2 
  14  chr14_68437477   Sample    G    A        1      2        2 
  14  chr14_68438724     AAsi    C    T        0      0        2 
  14  chr14_68438724     AKia    C    T        0      0        2 
  14  chr14_68438724     AOna    C    T        0      0        2 
  14  chr14_68438724     ASom    C    T        0      0        2 
  14  chr14_68438724     HCab    C    T      0.5      1        2 
  14  chr14_68438724     HPrz    C    T        1      2        2 
  14  chr14_68438724     ZBoe    C    T        0      0        2 
  14  chr14_68438724     ZGre    C    T        0      0        2 
  14  chr14_68438724     ZHar    C    T        0      0        2 
  14  chr14_68438724   Sample    C    T        1      2        2 
  14  chr14_68438909     AAsi    T    G        0      0        2 
  14  chr14_68438909     AKia    T    G        0      0        2 
  14  chr14_68438909     AOna    T    G        0      0        2 
  14  chr14_68438909     ASom    T    G        0      0        2 
  14  chr14_68438909     HCab    T    G      0.5      1        2 
  14  chr14_68438909     HPrz    T    G        1      2        2 
  14  chr14_68438909     ZBoe    T    G        0      0        2 
  14  chr14_68438909     ZGre    T    G        0      0        2 
  14  chr14_68438909     ZHar    T    G        0      0        2 
  14  chr14_68438909   Sample    T    G        1      2        2 
  14  chr14_68453122     AAsi    G    A        1      2        2 
  14  chr14_68453122     AKia    G    A        0      0        2 
  14  chr14_68453122     AOna    G    A        0      0        2 
  14  chr14_68453122     ASom    G    A        0      0        2 
  14  chr14_68453122     HCab    G    A        0      0        2 
  14  chr14_68453122     HPrz    G    A        0      0        2 
  14  chr14_68453122     ZBoe    G    A        0      0        2 
  14  chr14_68453122     ZGre    G    A        0      0        2 
  14  chr14_68453122     ZHar    G    A        0      0        2 
  14  chr14_68453122   Sample    G    A        0      0        2 
  14  chr14_68463173     AAsi    G    T        0      0        2 
  14  chr14_68463173     AKia    G    T        0      0        2 
  14  chr14_68463173     AOna    G    T        0      0        2 
  14  chr14_68463173     ASom    G    T        0      0        2 
  14  chr14_68463173     HCab    G    T      0.5      1        2 
  14  chr14_68463173     HPrz    G    T      0.5      1        2 
  14  chr14_68463173     ZBoe    G    T        0      0        2 
  14  chr14_68463173     ZGre    G    T        0      0        2 
  14  chr14_68463173     ZHar    G    T        0      0        2 
  14  chr14_68463173   Sample    G    T        0      0        2 
  14  chr14_68464708     AAsi    T    C        0      0        2 
  14  chr14_68464708     AKia    T    C        0      0        2 
  14  chr14_68464708     AOna    T    C      0.5      1        2 
  14  chr14_68464708     ASom    T    C        0      0        2 
  14  chr14_68464708     HCab    T    C        0      0        2 
  14  chr14_68464708     HPrz    T    C        0      0        2 
  14  chr14_68464708     ZBoe    T    C        0      0        2 
  14  chr14_68464708     ZGre    T    C        0      0        2 
  14  chr14_68464708     ZHar    T    C        0      0        2 
  14  chr14_68464708   Sample    T    C        0      0        2 
  14  chr14_68464828     AAsi    C    T        0      0        2 
  14  chr14_68464828     AKia    C    T        0      0        2 
  14  chr14_68464828     AOna    C    T        0      0        2 
  14  chr14_68464828     ASom    C    T        0      0        2 
  14  chr14_68464828     HCab    C    T      0.5      1        2 
  14  chr14_68464828     HPrz    C    T      0.5      1        2 
  14  chr14_68464828     ZBoe    C    T        0      0        2 
  14  chr14_68464828     ZGre    C    T        0      0        2 
  14  chr14_68464828     ZHar    C    T        0      0        2 
  14  chr14_68464828   Sample    C    T        1      2        2 
  14  chr14_68488337     AAsi    T    C        0      0        2 
  14  chr14_68488337     AKia    T    C        0      0        2 
  14  chr14_68488337     AOna    T    C        0      0        2 
  14  chr14_68488337     ASom    T    C        0      0        2 
  14  chr14_68488337     HCab    T    C      0.5      1        2 
  14  chr14_68488337     HPrz    T    C        0      0        2 
  14  chr14_68488337     ZBoe    T    C        0      0        2 
  14  chr14_68488337     ZGre    T    C        0      0        2 
  14  chr14_68488337     ZHar    T    C        0      0        2 
  14  chr14_68488337   Sample    T    C        0      0        2 
  14  chr14_68488932     AAsi    A    G        1      2        2 
  14  chr14_68488932     AKia    A    G        0      0        2 
  14  chr14_68488932     AOna    A    G        0      0        2 
  14  chr14_68488932     ASom    A    G        1      2        2 
  14  chr14_68488932     HCab    A    G        0      0        2 
  14  chr14_68488932     HPrz    A    G        0      0        2 
  14  chr14_68488932     ZBoe    A    G        0      0        2 
  14  chr14_68488932     ZGre    A    G        0      0        2 
  14  chr14_68488932     ZHar    A    G        0      0        2 
  14  chr14_68488932   Sample    A    G        0      0        2 
  14  chr14_68489498     AAsi    C    T        0      0        2 
  14  chr14_68489498     AKia    C    T        0      0        2 
  14  chr14_68489498     AOna    C    T        0      0        2 
  14  chr14_68489498     ASom    C    T        0      0        2 
  14  chr14_68489498     HCab    C    T        0      0        2 
  14  chr14_68489498     HPrz    C    T      0.5      1        2 
  14  chr14_68489498     ZBoe    C    T        0      0        2 
  14  chr14_68489498     ZGre    C    T        0      0        2 
  14  chr14_68489498     ZHar    C    T        0      0        2 
  14  chr14_68489498   Sample    C    T        0      0        2 
  14  chr14_68490827     AAsi    C    A        0      0        2 
  14  chr14_68490827     AKia    C    A        1      2        2 
  14  chr14_68490827     AOna    C    A        0      0        2 
  14  chr14_68490827     ASom    C    A        0      0        2 
  14  chr14_68490827     HCab    C    A        0      0        2 
  14  chr14_68490827     HPrz    C    A        0      0        2 
  14  chr14_68490827     ZBoe    C    A        0      0        2 
  14  chr14_68490827     ZGre    C    A        0      0        2 
  14  chr14_68490827     ZHar    C    A        0      0        2 
  14  chr14_68490827   Sample    C    A        0      0        2 
  14  chr14_68491287     AAsi    T    C        1      2        2 
  14  chr14_68491287     AKia    T    C        0      0        2 
  14  chr14_68491287     AOna    T    C        0      0        2 
  14  chr14_68491287     ASom    T    C        1      2        2 
  14  chr14_68491287     HCab    T    C        0      0        2 
  14  chr14_68491287     HPrz    T    C        0      0        2 
  14  chr14_68491287     ZBoe    T    C        0      0        2 
  14  chr14_68491287     ZGre    T    C        0      0        2 
  14  chr14_68491287     ZHar    T    C        0      0        2 
  14  chr14_68491287   Sample    T    C        0      0        2 
  14  chr14_68491959     AAsi    A    G        1      2        2 
  14  chr14_68491959     AKia    A    G        0      0        2 
  14  chr14_68491959     AOna    A    G        0      0        2 
  14  chr14_68491959     ASom    A    G        1      2        2 
  14  chr14_68491959     HCab    A    G        1      2        2 
  14  chr14_68491959     HPrz    A    G        1      2        2 
  14  chr14_68491959     ZBoe    A    G        0      0        2 
  14  chr14_68491959     ZGre    A    G        0      0        2 
  14  chr14_68491959     ZHar    A    G        0      0        2 
  14  chr14_68491959   Sample    A    G        1      2        2 
  14  chr14_68495914     AAsi    A    G        0      0        2 
  14  chr14_68495914     AKia    A    G        0      0        2 
  14  chr14_68495914     AOna    A    G        0      0        2 
  14  chr14_68495914     ASom    A    G        0      0        2 
  14  chr14_68495914     HCab    A    G        0      0        2 
  14  chr14_68495914     HPrz    A    G        0      0        2 
  14  chr14_68495914     ZBoe    A    G        0      0        2 
  14  chr14_68495914     ZGre    A    G        0      0        2 
  14  chr14_68495914     ZHar    A    G        1      2        2 
  14  chr14_68495914   Sample    A    G        0      0        2 
  14  chr14_68499509     AAsi    G    C        0      0        2 
  14  chr14_68499509     AKia    G    C        0      0        2 
  14  chr14_68499509     AOna    G    C        0      0        2 
  14  chr14_68499509     ASom    G    C        0      0        2 
  14  chr14_68499509     HCab    G    C        1      2        2 
  14  chr14_68499509     HPrz    G    C        1      2        2 
  14  chr14_68499509     ZBoe    G    C        0      0        2 
  14  chr14_68499509     ZGre    G    C        0      0        2 
  14  chr14_68499509     ZHar    G    C        0      0        2 
  14  chr14_68499509   Sample    G    C        1      2        2 
  14  chr14_68508686     AAsi    A    G        0      0        2 
  14  chr14_68508686     AKia    A    G        1      2        2 
  14  chr14_68508686     AOna    A    G        1      2        2 
  14  chr14_68508686     ASom    A    G        0      0        2 
  14  chr14_68508686     HCab    A    G        0      0        2 
  14  chr14_68508686     HPrz    A    G        0      0        2 
  14  chr14_68508686     ZBoe    A    G        0      0        2 
  14  chr14_68508686     ZGre    A    G        0      0        2 
  14  chr14_68508686     ZHar    A    G        0      0        2 
  14  chr14_68508686   Sample    A    G        0      0        2 
  14  chr14_68509510     AAsi    C    T        0      0        2 
  14  chr14_68509510     AKia    C    T        0      0        2 
  14  chr14_68509510     AOna    C    T        0      0        2 
  14  chr14_68509510     ASom    C    T        0      0        2 
  14  chr14_68509510     HCab    C    T        1      2        2 
  14  chr14_68509510     HPrz    C    T        1      2        2 
  14  chr14_68509510     ZBoe    C    T        0      0        2 
  14  chr14_68509510     ZGre    C    T        0      0        2 
  14  chr14_68509510     ZHar    C    T        0      0        2 
  14  chr14_68509510   Sample    C    T        1      2        2 
  14  chr14_68513571     AAsi    T    C        0      0        2 
  14  chr14_68513571     AKia    T    C        0      0        2 
  14  chr14_68513571     AOna    T    C        0      0        2 
  14  chr14_68513571     ASom    T    C        0      0        2 
  14  chr14_68513571     HCab    T    C        0      0        2 
  14  chr14_68513571     HPrz    T    C        0      0        2 
  14  chr14_68513571     ZBoe    T    C        1      2        2 
  14  chr14_68513571     ZGre    T    C        1      2        2 
  14  chr14_68513571     ZHar    T    C        0      0        2 
  14  chr14_68513571   Sample    T    C        0      0        2 
  14  chr14_68513618     AAsi    T    C        0      0        2 
  14  chr14_68513618     AKia    T    C      0.5      1        2 
  14  chr14_68513618     AOna    T    C        0      0        2 
  14  chr14_68513618     ASom    T    C        0      0        2 
  14  chr14_68513618     HCab    T    C        0      0        2 
  14  chr14_68513618     HPrz    T    C        0      0        2 
  14  chr14_68513618     ZBoe    T    C        0      0        2 
  14  chr14_68513618     ZGre    T    C        0      0        2 
  14  chr14_68513618     ZHar    T    C        0      0        2 
  14  chr14_68513618   Sample    T    C        0      0        2 
  14  chr14_68528127     AAsi    G    A        0      0        2 
  14  chr14_68528127     AKia    G    A        0      0        2 
  14  chr14_68528127     AOna    G    A        0      0        2 
  14  chr14_68528127     ASom    G    A        0      0        2 
  14  chr14_68528127     HCab    G    A        1      2        2 
  14  chr14_68528127     HPrz    G    A        1      2        2 
  14  chr14_68528127     ZBoe    G    A        0      0        2 
  14  chr14_68528127     ZGre    G    A        0      0        2 
  14  chr14_68528127     ZHar    G    A        0      0        2 
  14  chr14_68528127   Sample    G    A        1      2        2 
  14  chr14_68539303     AAsi    T    G        0      0        2 
  14  chr14_68539303     AKia    T    G        0      0        2 
  14  chr14_68539303     AOna    T    G        0      0        2 
  14  chr14_68539303     ASom    T    G        0      0        2 
  14  chr14_68539303     HCab    T    G        0      0        2 
  14  chr14_68539303     HPrz    T    G        0      0        2 
  14  chr14_68539303     ZBoe    T    G      0.5      1        2 
  14  chr14_68539303     ZGre    T    G        0      0        2 
  14  chr14_68539303     ZHar    T    G        0      0        2 
  14  chr14_68539303   Sample    T    G        0      0        2 
  14  chr14_68544046     AAsi    A    G        0      0        2 
  14  chr14_68544046     AKia    A    G        0      0        2 
  14  chr14_68544046     AOna    A    G        0      0        2 
  14  chr14_68544046     ASom    A    G        1      2        2 
  14  chr14_68544046     HCab    A    G        0      0        2 
  14  chr14_68544046     HPrz    A    G        0      0        2 
  14  chr14_68544046     ZBoe    A    G        0      0        2 
  14  chr14_68544046     ZGre    A    G        0      0        2 
  14  chr14_68544046     ZHar    A    G        0      0        2 
  14  chr14_68544046   Sample    A    G        0      0        2 
  14  chr14_68545656     AAsi    C    T        0      0        2 
  14  chr14_68545656     AKia    C    T        0      0        2 
  14  chr14_68545656     AOna    C    T        0      0        2 
  14  chr14_68545656     ASom    C    T        0      0        2 
  14  chr14_68545656     HCab    C    T        0      0        2 
  14  chr14_68545656     HPrz    C    T        0      0        2 
  14  chr14_68545656     ZBoe    C    T        0      0        2 
  14  chr14_68545656     ZGre    C    T        1      2        2 
  14  chr14_68545656     ZHar    C    T        0      0        2 
  14  chr14_68545656   Sample    C    T        0      0        2 
  14  chr14_68551564     AAsi    G    A        0      0        2 
  14  chr14_68551564     AKia    G    A        0      0        2 
  14  chr14_68551564     AOna    G    A        0      0        2 
  14  chr14_68551564     ASom    G    A        0      0        2 
  14  chr14_68551564     HCab    G    A        1      2        2 
  14  chr14_68551564     HPrz    G    A        1      2        2 
  14  chr14_68551564     ZBoe    G    A        0      0        2 
  14  chr14_68551564     ZGre    G    A        0      0        2 
  14  chr14_68551564     ZHar    G    A        0      0        2 
  14  chr14_68551564   Sample    G    A        1      2        2 
  14  chr14_68552993     AAsi    C    G        0      0        2 
  14  chr14_68552993     AKia    C    G        0      0        2 
  14  chr14_68552993     AOna    C    G        0      0        2 
  14  chr14_68552993     ASom    C    G        0      0        2 
  14  chr14_68552993     HCab    C    G        1      2        2 
  14  chr14_68552993     HPrz    C    G        1      2        2 
  14  chr14_68552993     ZBoe    C    G        0      0        2 
  14  chr14_68552993     ZGre    C    G        0      0        2 
  14  chr14_68552993     ZHar    C    G        0      0        2 
  14  chr14_68552993   Sample    C    G        1      2        2 
  14  chr14_68553062     AAsi    A    C        0      0        2 
  14  chr14_68553062     AKia    A    C        0      0        2 
  14  chr14_68553062     AOna    A    C        0      0        2 
  14  chr14_68553062     ASom    A    C        0      0        2 
  14  chr14_68553062     HCab    A    C        0      0        2 
  14  chr14_68553062     HPrz    A    C        0      0        2 
  14  chr14_68553062     ZBoe    A    C      0.5      1        2 
  14  chr14_68553062     ZGre    A    C        0      0        2 
  14  chr14_68553062     ZHar    A    C        0      0        2 
  14  chr14_68553062   Sample    A    C        0      0        2 
  14  chr14_68554750     AAsi    T    G        0      0        2 
  14  chr14_68554750     AKia    T    G        0      0        2 
  14  chr14_68554750     AOna    T    G        0      0        2 
  14  chr14_68554750     ASom    T    G        0      0        2 
  14  chr14_68554750     HCab    T    G        1      2        2 
  14  chr14_68554750     HPrz    T    G        1      2        2 
  14  chr14_68554750     ZBoe    T    G        0      0        2 
  14  chr14_68554750     ZGre    T    G        0      0        2 
  14  chr14_68554750     ZHar    T    G        0      0        2 
  14  chr14_68554750   Sample    T    G        1      2        2 
  14  chr14_68569324     AAsi    T    A        0      0        2 
  14  chr14_68569324     AKia    T    A        0      0        2 
  14  chr14_68569324     AOna    T    A        0      0        2 
  14  chr14_68569324     ASom    T    A        0      0        2 
  14  chr14_68569324     HCab    T    A        0      0        2 
  14  chr14_68569324     HPrz    T    A        0      0        2 
  14  chr14_68569324     ZBoe    T    A        0      0        2 
  14  chr14_68569324     ZGre    T    A        1      2        2 
  14  chr14_68569324     ZHar    T    A        0      0        2 
  14  chr14_68569324   Sample    T    A        0      0        2 
  14  chr14_68575619     AAsi    T    C        0      0        2 
  14  chr14_68575619     AKia    T    C        0      0        2 
  14  chr14_68575619     AOna    T    C        0      0        2 
  14  chr14_68575619     ASom    T    C        0      0        2 
  14  chr14_68575619     HCab    T    C        0      0        2 
  14  chr14_68575619     HPrz    T    C        0      0        2 
  14  chr14_68575619     ZBoe    T    C      0.5      1        2 
  14  chr14_68575619     ZGre    T    C        0      0        2 
  14  chr14_68575619     ZHar    T    C        0      0        2 
  14  chr14_68575619   Sample    T    C        0      0        2 
  14  chr14_68590500     AAsi    C    T        0      0        2 
  14  chr14_68590500     AKia    C    T        0      0        2 
  14  chr14_68590500     AOna    C    T        0      0        2 
  14  chr14_68590500     ASom    C    T        0      0        2 
  14  chr14_68590500     HCab    C    T        0      0        2 
  14  chr14_68590500     HPrz    C    T      0.5      1        2 
  14  chr14_68590500     ZBoe    C    T        0      0        2 
  14  chr14_68590500     ZGre    C    T        0      0        2 
  14  chr14_68590500     ZHar    C    T        0      0        2 
  14  chr14_68590500   Sample    C    T        0      0        2 
  14  chr14_68596086     AAsi    G    A        0      0        2 
  14  chr14_68596086     AKia    G    A      0.5      1        2 
  14  chr14_68596086     AOna    G    A        1      2        2 
  14  chr14_68596086     ASom    G    A        0      0        2 
  14  chr14_68596086     HCab    G    A        0      0        2 
  14  chr14_68596086     HPrz    G    A        0      0        2 
  14  chr14_68596086     ZBoe    G    A        1      2        2 
  14  chr14_68596086     ZGre    G    A        1      2        2 
  14  chr14_68596086     ZHar    G    A        1      2        2 
  14  chr14_68596086   Sample    G    A        0      0        2 
  14  chr14_68597587     AAsi    T    C        0      0        2 
  14  chr14_68597587     AKia    T    C      0.5      1        2 
  14  chr14_68597587     AOna    T    C        0      0        2 
  14  chr14_68597587     ASom    T    C        0      0        2 
  14  chr14_68597587     HCab    T    C        0      0        2 
  14  chr14_68597587     HPrz    T    C        0      0        2 
  14  chr14_68597587     ZBoe    T    C        0      0        2 
  14  chr14_68597587     ZGre    T    C        0      0        2 
  14  chr14_68597587     ZHar    T    C        0      0        2 
  14  chr14_68597587   Sample    T    C        0      0        2 
  14  chr14_68599293     AAsi    G    A        0      0        2 
  14  chr14_68599293     AKia    G    A        0      0        2 
  14  chr14_68599293     AOna    G    A        0      0        2 
  14  chr14_68599293     ASom    G    A        0      0        2 
  14  chr14_68599293     HCab    G    A        1      2        2 
  14  chr14_68599293     HPrz    G    A        1      2        2 
  14  chr14_68599293     ZBoe    G    A        0      0        2 
  14  chr14_68599293     ZGre    G    A        0      0        2 
  14  chr14_68599293     ZHar    G    A        0      0        2 
  14  chr14_68599293   Sample    G    A        1      2        2 
  14  chr14_68600003     AAsi    A    G        0      0        2 
  14  chr14_68600003     AKia    A    G      0.5      1        2 
  14  chr14_68600003     AOna    A    G      0.5      1        2 
  14  chr14_68600003     ASom    A    G        0      0        2 
  14  chr14_68600003     HCab    A    G        0      0        2 
  14  chr14_68600003     HPrz    A    G        0      0        2 
  14  chr14_68600003     ZBoe    A    G        0      0        2 
  14  chr14_68600003     ZGre    A    G        0      0        2 
  14  chr14_68600003     ZHar    A    G        0      0        2 
  14  chr14_68600003   Sample    A    G        0      0        2 
  14  chr14_68608899     AAsi    T    C        0      0        2 
  14  chr14_68608899     AKia    T    C        0      0        2 
  14  chr14_68608899     AOna    T    C      0.5      1        2 
  14  chr14_68608899     ASom    T    C        0      0        2 
  14  chr14_68608899     HCab    T    C        0      0        2 
  14  chr14_68608899     HPrz    T    C        0      0        2 
  14  chr14_68608899     ZBoe    T    C        0      0        2 
  14  chr14_68608899     ZGre    T    C        0      0        2 
  14  chr14_68608899     ZHar    T    C        0      0        2 
  14  chr14_68608899   Sample    T    C        0      0        2 
  14  chr14_68612084     AAsi    A    G      0.5      1        2 
  14  chr14_68612084     AKia    A    G        0      0        2 
  14  chr14_68612084     AOna    A    G        0      0        2 
  14  chr14_68612084     ASom    A    G        1      2        2 
  14  chr14_68612084     HCab    A    G        0      0        2 
  14  chr14_68612084     HPrz    A    G        0      0        2 
  14  chr14_68612084     ZBoe    A    G        0      0        2 
  14  chr14_68612084     ZGre    A    G        0      0        2 
  14  chr14_68612084     ZHar    A    G        0      0        2 
  14  chr14_68612084   Sample    A    G        0      0        2 
  14  chr14_68618310     AAsi    G    C      0.5      1        2 
  14  chr14_68618310     AKia    G    C        0      0        2 
  14  chr14_68618310     AOna    G    C        0      0        2 
  14  chr14_68618310     ASom    G    C        1      2        2 
  14  chr14_68618310     HCab    G    C        0      0        2 
  14  chr14_68618310     HPrz    G    C        0      0        2 
  14  chr14_68618310     ZBoe    G    C        0      0        2 
  14  chr14_68618310     ZGre    G    C        0      0        2 
  14  chr14_68618310     ZHar    G    C        0      0        2 
  14  chr14_68618310   Sample    G    C        0      0        2 
  14  chr14_68620693     AAsi    A    C        0      0        2 
  14  chr14_68620693     AKia    A    C        0      0        2 
  14  chr14_68620693     AOna    A    C        0      0        2 
  14  chr14_68620693     ASom    A    C        0      0        2 
  14  chr14_68620693     HCab    A    C        1      2        2 
  14  chr14_68620693     HPrz    A    C        1      2        2 
  14  chr14_68620693     ZBoe    A    C        0      0        2 
  14  chr14_68620693     ZGre    A    C        0      0        2 
  14  chr14_68620693     ZHar    A    C        0      0        2 
  14  chr14_68620693   Sample    A    C        1      2        2 
  14  chr14_68621840     AAsi    T    C        0      0        2 
  14  chr14_68621840     AKia    T    C      0.5      1        2 
  14  chr14_68621840     AOna    T    C      0.5      1        2 
  14  chr14_68621840     ASom    T    C        0      0        2 
  14  chr14_68621840     HCab    T    C        0      0        2 
  14  chr14_68621840     HPrz    T    C        0      0        2 
  14  chr14_68621840     ZBoe    T    C        0      0        2 
  14  chr14_68621840     ZGre    T    C        0      0        2 
  14  chr14_68621840     ZHar    T    C        0      0        2 
  14  chr14_68621840   Sample    T    C        0      0        2 
  14  chr14_68643093     AAsi    C    T        0      0        2 
  14  chr14_68643093     AKia    C    T        0      0        2 
  14  chr14_68643093     AOna    C    T        0      0        2 
  14  chr14_68643093     ASom    C    T        1      2        2 
  14  chr14_68643093     HCab    C    T        0      0        2 
  14  chr14_68643093     HPrz    C    T        0      0        2 
  14  chr14_68643093     ZBoe    C    T        0      0        2 
  14  chr14_68643093     ZGre    C    T        0      0        2 
  14  chr14_68643093     ZHar    C    T        0      0        2 
  14  chr14_68643093   Sample    C    T        0      0        2 
  14  chr14_68643496     AAsi    T    C        0      0        2 
  14  chr14_68643496     AKia    T    C        0      0        2 
  14  chr14_68643496     AOna    T    C        0      0        2 
  14  chr14_68643496     ASom    T    C        0      0        2 
  14  chr14_68643496     HCab    T    C        1      2        2 
  14  chr14_68643496     HPrz    T    C      0.5      1        2 
  14  chr14_68643496     ZBoe    T    C        0      0        2 
  14  chr14_68643496     ZGre    T    C        0      0        2 
  14  chr14_68643496     ZHar    T    C        0      0        2 
  14  chr14_68643496   Sample    T    C        1      2        2 
  14  chr14_68659155     AAsi    A    G        0      0        2 
  14  chr14_68659155     AKia    A    G      0.5      1        2 
  14  chr14_68659155     AOna    A    G        0      0        2 
  14  chr14_68659155     ASom    A    G        0      0        2 
  14  chr14_68659155     HCab    A    G        0      0        2 
  14  chr14_68659155     HPrz    A    G        0      0        2 
  14  chr14_68659155     ZBoe    A    G        0      0        2 
  14  chr14_68659155     ZGre    A    G        0      0        2 
  14  chr14_68659155     ZHar    A    G        0      0        2 
  14  chr14_68659155   Sample    A    G        0      0        2 
  14  chr14_68692786     AAsi    A    G        0      0        2 
  14  chr14_68692786     AKia    A    G        0      0        2 
  14  chr14_68692786     AOna    A    G        0      0        2 
  14  chr14_68692786     ASom    A    G        0      0        2 
  14  chr14_68692786     HCab    A    G        0      0        2 
  14  chr14_68692786     HPrz    A    G        0      0        2 
  14  chr14_68692786     ZBoe    A    G        0      0        2 
  14  chr14_68692786     ZGre    A    G      0.5      1        2 
  14  chr14_68692786     ZHar    A    G        0      0        2 
  14  chr14_68692786   Sample    A    G        0      0        2 
  14  chr14_68712170     AAsi    T    C        1      2        2 
  14  chr14_68712170     AKia    T    C        0      0        2 
  14  chr14_68712170     AOna    T    C        0      0        2 
  14  chr14_68712170     ASom    T    C        1      2        2 
  14  chr14_68712170     HCab    T    C        0      0        2 
  14  chr14_68712170     HPrz    T    C        0      0        2 
  14  chr14_68712170     ZBoe    T    C        0      0        2 
  14  chr14_68712170     ZGre    T    C        0      0        2 
  14  chr14_68712170     ZHar    T    C        0      0        2 
  14  chr14_68712170   Sample    T    C        0      0        2 
  14  chr14_68720079     AAsi    G    A        0      0        2 
  14  chr14_68720079     AKia    G    A        0      0        2 
  14  chr14_68720079     AOna    G    A        0      0        2 
  14  chr14_68720079     ASom    G    A        1      2        2 
  14  chr14_68720079     HCab    G    A        0      0        2 
  14  chr14_68720079     HPrz    G    A        0      0        2 
  14  chr14_68720079     ZBoe    G    A        0      0        2 
  14  chr14_68720079     ZGre    G    A        0      0        2 
  14  chr14_68720079     ZHar    G    A        0      0        2 
  14  chr14_68720079   Sample    G    A        0      0        2 
  14  chr14_68723162     AAsi    G    A        0      0        2 
  14  chr14_68723162     AKia    G    A        1      2        2 
  14  chr14_68723162     AOna    G    A        0      0        2 
  14  chr14_68723162     ASom    G    A        0      0        2 
  14  chr14_68723162     HCab    G    A        0      0        2 
  14  chr14_68723162     HPrz    G    A        0      0        2 
  14  chr14_68723162     ZBoe    G    A        0      0        2 
  14  chr14_68723162     ZGre    G    A        0      0        2 
  14  chr14_68723162     ZHar    G    A        0      0        2 
  14  chr14_68723162   Sample    G    A        0      0        2 
  14  chr14_68723283     AAsi    A    G      0.5      1        2 
  14  chr14_68723283     AKia    A    G        0      0        2 
  14  chr14_68723283     AOna    A    G        0      0        2 
  14  chr14_68723283     ASom    A    G        1      2        2 
  14  chr14_68723283     HCab    A    G        1      2        2 
  14  chr14_68723283     HPrz    A    G        1      2        2 
  14  chr14_68723283     ZBoe    A    G        0      0        2 
  14  chr14_68723283     ZGre    A    G        0      0        2 
  14  chr14_68723283     ZHar    A    G        0      0        2 
  14  chr14_68723283   Sample    A    G        1      2        2 
  14  chr14_68730189     AAsi    T    C        0      0        2 
  14  chr14_68730189     AKia    T    C        0      0        2 
  14  chr14_68730189     AOna    T    C        0      0        2 
  14  chr14_68730189     ASom    T    C        0      0        2 
  14  chr14_68730189     HCab    T    C        0      0        2 
  14  chr14_68730189     HPrz    T    C        0      0        2 
  14  chr14_68730189     ZBoe    T    C        0      0        2 
  14  chr14_68730189     ZGre    T    C        0      0        2 
  14  chr14_68730189     ZHar    T    C        1      2        2 
  14  chr14_68730189   Sample    T    C        0      0        2 
  14  chr14_68732313     AAsi    G    T        0      0        2 
  14  chr14_68732313     AKia    G    T        0      0        2 
  14  chr14_68732313     AOna    G    T      0.5      1        2 
  14  chr14_68732313     ASom    G    T        0      0        2 
  14  chr14_68732313     HCab    G    T        0      0        2 
  14  chr14_68732313     HPrz    G    T        0      0        2 
  14  chr14_68732313     ZBoe    G    T        0      0        2 
  14  chr14_68732313     ZGre    G    T        0      0        2 
  14  chr14_68732313     ZHar    G    T        0      0        2 
  14  chr14_68732313   Sample    G    T        0      0        2 
  14  chr14_68740320     AAsi    C    A        0      0        2 
  14  chr14_68740320     AKia    C    A        0      0        2 
  14  chr14_68740320     AOna    C    A        0      0        2 
  14  chr14_68740320     ASom    C    A        0      0        2 
  14  chr14_68740320     HCab    C    A        1      2        2 
  14  chr14_68740320     HPrz    C    A      0.5      1        2 
  14  chr14_68740320     ZBoe    C    A        0      0        2 
  14  chr14_68740320     ZGre    C    A        0      0        2 
  14  chr14_68740320     ZHar    C    A        0      0        2 
  14  chr14_68740320   Sample    C    A        1      2        2 
  14  chr14_68740534     AAsi    A    G        0      0        2 
  14  chr14_68740534     AKia    A    G        0      0        2 
  14  chr14_68740534     AOna    A    G        0      0        2 
  14  chr14_68740534     ASom    A    G        0      0        2 
  14  chr14_68740534     HCab    A    G        0      0        2 
  14  chr14_68740534     HPrz    A    G        0      0        2 
  14  chr14_68740534     ZBoe    A    G      0.5      1        2 
  14  chr14_68740534     ZGre    A    G        0      0        2 
  14  chr14_68740534     ZHar    A    G        0      0        2 
  14  chr14_68740534   Sample    A    G        0      0        2 
  14  chr14_68759515     AAsi    C    A        0      0        2 
  14  chr14_68759515     AKia    C    A        0      0        2 
  14  chr14_68759515     AOna    C    A        0      0        2 
  14  chr14_68759515     ASom    C    A        0      0        2 
  14  chr14_68759515     HCab    C    A        1      2        2 
  14  chr14_68759515     HPrz    C    A        1      2        2 
  14  chr14_68759515     ZBoe    C    A        0      0        2 
  14  chr14_68759515     ZGre    C    A        0      0        2 
  14  chr14_68759515     ZHar    C    A        0      0        2 
  14  chr14_68759515   Sample    C    A        1      2        2 
  14  chr14_68767829     AAsi    A    G        0      0        2 
  14  chr14_68767829     AKia    A    G        0      0        2 
  14  chr14_68767829     AOna    A    G        0      0        2 
  14  chr14_68767829     ASom    A    G        0      0        2 
  14  chr14_68767829     HCab    A    G        0      0        2 
  14  chr14_68767829     HPrz    A    G        0      0        2 
  14  chr14_68767829     ZBoe    A    G      0.5      1        2 
  14  chr14_68767829     ZGre    A    G        0      0        2 
  14  chr14_68767829     ZHar    A    G        0      0        2 
  14  chr14_68767829   Sample    A    G        0      0        2 
  14  chr14_68768551     AAsi    C    T        0      0        2 
  14  chr14_68768551     AKia    C    T        0      0        2 
  14  chr14_68768551     AOna    C    T        0      0        2 
  14  chr14_68768551     ASom    C    T        0      0        2 
  14  chr14_68768551     HCab    C    T        1      2        2 
  14  chr14_68768551     HPrz    C    T        1      2        2 
  14  chr14_68768551     ZBoe    C    T        0      0        2 
  14  chr14_68768551     ZGre    C    T        0      0        2 
  14  chr14_68768551     ZHar    C    T        0      0        2 
  14  chr14_68768551   Sample    C    T        1      2        2 
  14  chr14_68770397     AAsi    A    G        0      0        2 
  14  chr14_68770397     AKia    A    G        0      0        2 
  14  chr14_68770397     AOna    A    G        0      0        2 
  14  chr14_68770397     ASom    A    G        0      0        2 
  14  chr14_68770397     HCab    A    G        0      0        2 
  14  chr14_68770397     HPrz    A    G        0      0        2 
  14  chr14_68770397     ZBoe    A    G        0      0        2 
  14  chr14_68770397     ZGre    A    G        0      0        2 
  14  chr14_68770397     ZHar    A    G      0.5      1        2 
  14  chr14_68770397   Sample    A    G        0      0        2 
  14  chr14_68778691     AAsi    C    A        0      0        2 
  14  chr14_68778691     AKia    C    A        0      0        2 
  14  chr14_68778691     AOna    C    A        0      0        2 
  14  chr14_68778691     ASom    C    A        0      0        2 
  14  chr14_68778691     HCab    C    A        0      0        2 
  14  chr14_68778691     HPrz    C    A      0.5      1        2 
  14  chr14_68778691     ZBoe    C    A        0      0        2 
  14  chr14_68778691     ZGre    C    A        0      0        2 
  14  chr14_68778691     ZHar    C    A        0      0        2 
  14  chr14_68778691   Sample    C    A        0      0        2 
  14  chr14_68779714     AAsi    A    G        0      0        2 
  14  chr14_68779714     AKia    A    G        0      0        2 
  14  chr14_68779714     AOna    A    G        0      0        2 
  14  chr14_68779714     ASom    A    G        0      0        2 
  14  chr14_68779714     HCab    A    G        0      0        2 
  14  chr14_68779714     HPrz    A    G        0      0        2 
  14  chr14_68779714     ZBoe    A    G        0      0        2 
  14  chr14_68779714     ZGre    A    G        1      2        2 
  14  chr14_68779714     ZHar    A    G        0      0        2 
  14  chr14_68779714   Sample    A    G        0      0        2 
  14  chr14_68785115     AAsi    G    A        0      0        2 
  14  chr14_68785115     AKia    G    A        0      0        2 
  14  chr14_68785115     AOna    G    A        0      0        2 
  14  chr14_68785115     ASom    G    A        0      0        2 
  14  chr14_68785115     HCab    G    A        0      0        2 
  14  chr14_68785115     HPrz    G    A        0      0        2 
  14  chr14_68785115     ZBoe    G    A        0      0        2 
  14  chr14_68785115     ZGre    G    A      0.5      1        2 
  14  chr14_68785115     ZHar    G    A        0      0        2 
  14  chr14_68785115   Sample    G    A        0      0        2 
  14  chr14_68787628     AAsi    A    G        0      0        2 
  14  chr14_68787628     AKia    A    G        0      0        2 
  14  chr14_68787628     AOna    A    G        0      0        2 
  14  chr14_68787628     ASom    A    G        0      0        2 
  14  chr14_68787628     HCab    A    G        1      2        2 
  14  chr14_68787628     HPrz    A    G        1      2        2 
  14  chr14_68787628     ZBoe    A    G        0      0        2 
  14  chr14_68787628     ZGre    A    G        0      0        2 
  14  chr14_68787628     ZHar    A    G        0      0        2 
  14  chr14_68787628   Sample    A    G        1      2        2 
  14  chr14_68789712     AAsi    A    G        1      2        2 
  14  chr14_68789712     AKia    A    G        0      0        2 
  14  chr14_68789712     AOna    A    G        0      0        2 
  14  chr14_68789712     ASom    A    G        0      0        2 
  14  chr14_68789712     HCab    A    G        0      0        2 
  14  chr14_68789712     HPrz    A    G        0      0        2 
  14  chr14_68789712     ZBoe    A    G        0      0        2 
  14  chr14_68789712     ZGre    A    G        0      0        2 
  14  chr14_68789712     ZHar    A    G        0      0        2 
  14  chr14_68789712   Sample    A    G        0      0        2 
  14  chr14_68795793     AAsi    A    G        0      0        2 
  14  chr14_68795793     AKia    A    G      0.5      1        2 
  14  chr14_68795793     AOna    A    G      0.5      1        2 
  14  chr14_68795793     ASom    A    G        0      0        2 
  14  chr14_68795793     HCab    A    G        0      0        2 
  14  chr14_68795793     HPrz    A    G        0      0        2 
  14  chr14_68795793     ZBoe    A    G        0      0        2 
  14  chr14_68795793     ZGre    A    G        0      0        2 
  14  chr14_68795793     ZHar    A    G        0      0        2 
  14  chr14_68795793   Sample    A    G        0      0        2 
  14  chr14_68832177     AAsi    A    C        0      0        2 
  14  chr14_68832177     AKia    A    C        0      0        2 
  14  chr14_68832177     AOna    A    C        0      0        2 
  14  chr14_68832177     ASom    A    C        0      0        2 
  14  chr14_68832177     HCab    A    C        0      0        2 
  14  chr14_68832177     HPrz    A    C        0      0        2 
  14  chr14_68832177     ZBoe    A    C      0.5      1        2 
  14  chr14_68832177     ZGre    A    C        1      2        2 
  14  chr14_68832177     ZHar    A    C        1      2        2 
  14  chr14_68832177   Sample    A    C        0      0        2 
  14  chr14_68833421     AAsi    C    A        0      0        2 
  14  chr14_68833421     AKia    C    A        0      0        2 
  14  chr14_68833421     AOna    C    A        0      0        2 
  14  chr14_68833421     ASom    C    A        0      0        2 
  14  chr14_68833421     HCab    C    A        1      2        2 
  14  chr14_68833421     HPrz    C    A        1      2        2 
  14  chr14_68833421     ZBoe    C    A        0      0        2 
  14  chr14_68833421     ZGre    C    A        0      0        2 
  14  chr14_68833421     ZHar    C    A        0      0        2 
  14  chr14_68833421   Sample    C    A        1      2        2 
  14  chr14_68834369     AAsi    G    A        0      0        2 
  14  chr14_68834369     AKia    G    A        0      0        2 
  14  chr14_68834369     AOna    G    A        0      0        2 
  14  chr14_68834369     ASom    G    A        0      0        2 
  14  chr14_68834369     HCab    G    A        0      0        2 
  14  chr14_68834369     HPrz    G    A        0      0        2 
  14  chr14_68834369     ZBoe    G    A      0.5      1        2 
  14  chr14_68834369     ZGre    G    A        0      0        2 
  14  chr14_68834369     ZHar    G    A        0      0        2 
  14  chr14_68834369   Sample    G    A        0      0        2 
  14  chr14_68838603     AAsi    T    G        0      0        2 
  14  chr14_68838603     AKia    T    G        0      0        2 
  14  chr14_68838603     AOna    T    G        0      0        2 
  14  chr14_68838603     ASom    T    G        0      0        2 
  14  chr14_68838603     HCab    T    G        0      0        2 
  14  chr14_68838603     HPrz    T    G        0      0        2 
  14  chr14_68838603     ZBoe    T    G        0      0        2 
  14  chr14_68838603     ZGre    T    G        1      2        2 
  14  chr14_68838603     ZHar    T    G        0      0        2 
  14  chr14_68838603   Sample    T    G        0      0        2 
  14  chr14_68839342     AAsi    C    A        0      0        2 
  14  chr14_68839342     AKia    C    A        0      0        2 
  14  chr14_68839342     AOna    C    A        0      0        2 
  14  chr14_68839342     ASom    C    A        0      0        2 
  14  chr14_68839342     HCab    C    A        1      2        2 
  14  chr14_68839342     HPrz    C    A        1      2        2 
  14  chr14_68839342     ZBoe    C    A        0      0        2 
  14  chr14_68839342     ZGre    C    A        0      0        2 
  14  chr14_68839342     ZHar    C    A        0      0        2 
  14  chr14_68839342   Sample    C    A        1      2        2 
  14  chr14_68844595     AAsi    T    C        0      0        2 
  14  chr14_68844595     AKia    T    C        0      0        2 
  14  chr14_68844595     AOna    T    C        0      0        2 
  14  chr14_68844595     ASom    T    C        0      0        2 
  14  chr14_68844595     HCab    T    C        1      2        2 
  14  chr14_68844595     HPrz    T    C      0.5      1        2 
  14  chr14_68844595     ZBoe    T    C        0      0        2 
  14  chr14_68844595     ZGre    T    C        0      0        2 
  14  chr14_68844595     ZHar    T    C        0      0        2 
  14  chr14_68844595   Sample    T    C        0      0        2 
  14  chr14_68847267     AAsi    A    G        0      0        2 
  14  chr14_68847267     AKia    A    G      0.5      1        2 
  14  chr14_68847267     AOna    A    G        0      0        2 
  14  chr14_68847267     ASom    A    G        0      0        2 
  14  chr14_68847267     HCab    A    G        0      0        2 
  14  chr14_68847267     HPrz    A    G        0      0        2 
  14  chr14_68847267     ZBoe    A    G        0      0        2 
  14  chr14_68847267     ZGre    A    G        0      0        2 
  14  chr14_68847267     ZHar    A    G        0      0        2 
  14  chr14_68847267   Sample    A    G        0      0        2 
  14  chr14_68849278     AAsi    C    T        0      0        2 
  14  chr14_68849278     AKia    C    T        0      0        2 
  14  chr14_68849278     AOna    C    T        0      0        2 
  14  chr14_68849278     ASom    C    T        0      0        2 
  14  chr14_68849278     HCab    C    T        1      2        2 
  14  chr14_68849278     HPrz    C    T        1      2        2 
  14  chr14_68849278     ZBoe    C    T        0      0        2 
  14  chr14_68849278     ZGre    C    T        0      0        2 
  14  chr14_68849278     ZHar    C    T        0      0        2 
  14  chr14_68849278   Sample    C    T        0      0        2 
  14  chr14_68849545     AAsi    T    C        0      0        2 
  14  chr14_68849545     AKia    T    C        0      0        2 
  14  chr14_68849545     AOna    T    C        0      0        2 
  14  chr14_68849545     ASom    T    C        0      0        2 
  14  chr14_68849545     HCab    T    C        0      0        2 
  14  chr14_68849545     HPrz    T    C        0      0        2 
  14  chr14_68849545     ZBoe    T    C        0      0        2 
  14  chr14_68849545     ZGre    T    C        1      2        2 
  14  chr14_68849545     ZHar    T    C        0      0        2 
  14  chr14_68849545   Sample    T    C        0      0        2 
  14  chr14_68856414     AAsi    T    C        0      0        2 
  14  chr14_68856414     AKia    T    C        0      0        2 
  14  chr14_68856414     AOna    T    C        0      0        2 
  14  chr14_68856414     ASom    T    C        0      0        2 
  14  chr14_68856414     HCab    T    C      0.5      1        2 
  14  chr14_68856414     HPrz    T    C        1      2        2 
  14  chr14_68856414     ZBoe    T    C        0      0        2 
  14  chr14_68856414     ZGre    T    C        0      0        2 
  14  chr14_68856414     ZHar    T    C        0      0        2 
  14  chr14_68856414   Sample    T    C        0      0        2 
  14  chr14_68875735     AAsi    C    T      0.5      1        2 
  14  chr14_68875735     AKia    C    T        0      0        2 
  14  chr14_68875735     AOna    C    T        0      0        2 
  14  chr14_68875735     ASom    C    T        0      0        2 
  14  chr14_68875735     HCab    C    T        0      0        2 
  14  chr14_68875735     HPrz    C    T        0      0        2 
  14  chr14_68875735     ZBoe    C    T        0      0        2 
  14  chr14_68875735     ZGre    C    T        0      0        2 
  14  chr14_68875735     ZHar    C    T        0      0        2 
  14  chr14_68875735   Sample    C    T        0      0        2 
  14  chr14_68885967     AAsi    T    C        0      0        2 
  14  chr14_68885967     AKia    T    C      0.5      1        2 
  14  chr14_68885967     AOna    T    C      0.5      1        2 
  14  chr14_68885967     ASom    T    C        0      0        2 
  14  chr14_68885967     HCab    T    C        0      0        2 
  14  chr14_68885967     HPrz    T    C        0      0        2 
  14  chr14_68885967     ZBoe    T    C        0      0        2 
  14  chr14_68885967     ZGre    T    C        0      0        2 
  14  chr14_68885967     ZHar    T    C        0      0        2 
  14  chr14_68885967   Sample    T    C        0      0        2 
  14  chr14_68887911     AAsi    G    A        0      0        2 
  14  chr14_68887911     AKia    G    A        0      0        2 
  14  chr14_68887911     AOna    G    A        0      0        2 
  14  chr14_68887911     ASom    G    A        1      2        2 
  14  chr14_68887911     HCab    G    A        0      0        2 
  14  chr14_68887911     HPrz    G    A        0      0        2 
  14  chr14_68887911     ZBoe    G    A        0      0        2 
  14  chr14_68887911     ZGre    G    A        0      0        2 
  14  chr14_68887911     ZHar    G    A        0      0        2 
  14  chr14_68887911   Sample    G    A        0      0        2 
  14  chr14_68895541     AAsi    A    G        0      0        2 
  14  chr14_68895541     AKia    A    G      0.5      1        2 
  14  chr14_68895541     AOna    A    G        0      0        2 
  14  chr14_68895541     ASom    A    G        0      0        2 
  14  chr14_68895541     HCab    A    G        0      0        2 
  14  chr14_68895541     HPrz    A    G        0      0        2 
  14  chr14_68895541     ZBoe    A    G        0      0        2 
  14  chr14_68895541     ZGre    A    G        0      0        2 
  14  chr14_68895541     ZHar    A    G        0      0        2 
  14  chr14_68895541   Sample    A    G        0      0        2 
  14  chr14_68909829     AAsi    T    C        0      0        2 
  14  chr14_68909829     AKia    T    C        0      0        2 
  14  chr14_68909829     AOna    T    C        0      0        2 
  14  chr14_68909829     ASom    T    C        0      0        2 
  14  chr14_68909829     HCab    T    C        0      0        2 
  14  chr14_68909829     HPrz    T    C        0      0        2 
  14  chr14_68909829     ZBoe    T    C        0      0        2 
  14  chr14_68909829     ZGre    T    C        0      0        2 
  14  chr14_68909829     ZHar    T    C      0.5      1        2 
  14  chr14_68909829   Sample    T    C        0      0        2 
  14  chr14_68910335     AAsi    T    C        0      0        2 
  14  chr14_68910335     AKia    T    C      0.5      1        2 
  14  chr14_68910335     AOna    T    C        0      0        2 
  14  chr14_68910335     ASom    T    C        0      0        2 
  14  chr14_68910335     HCab    T    C        0      0        2 
  14  chr14_68910335     HPrz    T    C        0      0        2 
  14  chr14_68910335     ZBoe    T    C        0      0        2 
  14  chr14_68910335     ZGre    T    C        0      0        2 
  14  chr14_68910335     ZHar    T    C        0      0        2 
  14  chr14_68910335   Sample    T    C        0      0        2 
  14  chr14_68919403     AAsi    T    G        0      0        2 
  14  chr14_68919403     AKia    T    G        0      0        2 
  14  chr14_68919403     AOna    T    G        0      0        2 
  14  chr14_68919403     ASom    T    G        0      0        2 
  14  chr14_68919403     HCab    T    G        0      0        2 
  14  chr14_68919403     HPrz    T    G        0      0        2 
  14  chr14_68919403     ZBoe    T    G        1      2        2 
  14  chr14_68919403     ZGre    T    G        1      2        2 
  14  chr14_68919403     ZHar    T    G        0      0        2 
  14  chr14_68919403   Sample    T    G        0      0        2 
  14  chr14_68919871     AAsi    C    T        0      0        2 
  14  chr14_68919871     AKia    C    T        0      0        2 
  14  chr14_68919871     AOna    C    T        0      0        2 
  14  chr14_68919871     ASom    C    T        0      0        2 
  14  chr14_68919871     HCab    C    T        1      2        2 
  14  chr14_68919871     HPrz    C    T        1      2        2 
  14  chr14_68919871     ZBoe    C    T        0      0        2 
  14  chr14_68919871     ZGre    C    T        0      0        2 
  14  chr14_68919871     ZHar    C    T        0      0        2 
  14  chr14_68919871   Sample    C    T        1      2        2 
  14  chr14_68935831     AAsi    T    G        0      0        2 
  14  chr14_68935831     AKia    T    G        0      0        2 
  14  chr14_68935831     AOna    T    G        0      0        2 
  14  chr14_68935831     ASom    T    G        0      0        2 
  14  chr14_68935831     HCab    T    G        1      2        2 
  14  chr14_68935831     HPrz    T    G        1      2        2 
  14  chr14_68935831     ZBoe    T    G        0      0        2 
  14  chr14_68935831     ZGre    T    G        0      0        2 
  14  chr14_68935831     ZHar    T    G        0      0        2 
  14  chr14_68935831   Sample    T    G        1      2        2 
  14  chr14_68942998     AAsi    A    G        1      2        2 
  14  chr14_68942998     AKia    A    G        0      0        2 
  14  chr14_68942998     AOna    A    G        0      0        2 
  14  chr14_68942998     ASom    A    G        1      2        2 
  14  chr14_68942998     HCab    A    G        0      0        2 
  14  chr14_68942998     HPrz    A    G        0      0        2 
  14  chr14_68942998     ZBoe    A    G        0      0        2 
  14  chr14_68942998     ZGre    A    G        0      0        2 
  14  chr14_68942998     ZHar    A    G        0      0        2 
  14  chr14_68942998   Sample    A    G        0      0        2 
  14  chr14_68946904     AAsi    G    C        0      0        2 
  14  chr14_68946904     AKia    G    C        0      0        2 
  14  chr14_68946904     AOna    G    C        0      0        2 
  14  chr14_68946904     ASom    G    C        0      0        2 
  14  chr14_68946904     HCab    G    C        0      0        2 
  14  chr14_68946904     HPrz    G    C      0.5      1        2 
  14  chr14_68946904     ZBoe    G    C        0      0        2 
  14  chr14_68946904     ZGre    G    C        0      0        2 
  14  chr14_68946904     ZHar    G    C        0      0        2 
  14  chr14_68946904   Sample    G    C        0      0        2 
  14  chr14_68952627     AAsi    C    T        0      0        2 
  14  chr14_68952627     AKia    C    T      0.5      1        2 
  14  chr14_68952627     AOna    C    T        0      0        2 
  14  chr14_68952627     ASom    C    T        0      0        2 
  14  chr14_68952627     HCab    C    T        0      0        2 
  14  chr14_68952627     HPrz    C    T        0      0        2 
  14  chr14_68952627     ZBoe    C    T        0      0        2 
  14  chr14_68952627     ZGre    C    T        0      0        2 
  14  chr14_68952627     ZHar    C    T        0      0        2 
  14  chr14_68952627   Sample    C    T        0      0        2 
  14  chr14_68963354     AAsi    C    A        0      0        2 
  14  chr14_68963354     AKia    C    A        0      0        2 
  14  chr14_68963354     AOna    C    A        0      0        2 
  14  chr14_68963354     ASom    C    A        0      0        2 
  14  chr14_68963354     HCab    C    A        1      2        2 
  14  chr14_68963354     HPrz    C    A        1      2        2 
  14  chr14_68963354     ZBoe    C    A        0      0        2 
  14  chr14_68963354     ZGre    C    A        0      0        2 
  14  chr14_68963354     ZHar    C    A        0      0        2 
  14  chr14_68963354   Sample    C    A        1      2        2 
  14  chr14_68970088     AAsi    G    T        0      0        2 
  14  chr14_68970088     AKia    G    T        0      0        2 
  14  chr14_68970088     AOna    G    T        0      0        2 
  14  chr14_68970088     ASom    G    T        0      0        2 
  14  chr14_68970088     HCab    G    T        1      2        2 
  14  chr14_68970088     HPrz    G    T        1      2        2 
  14  chr14_68970088     ZBoe    G    T        0      0        2 
  14  chr14_68970088     ZGre    G    T        0      0        2 
  14  chr14_68970088     ZHar    G    T        0      0        2 
  14  chr14_68970088   Sample    G    T        1      2        2 
  14  chr14_68971514     AAsi    C    T        0      0        2 
  14  chr14_68971514     AKia    C    T        0      0        2 
  14  chr14_68971514     AOna    C    T        0      0        2 
  14  chr14_68971514     ASom    C    T        0      0        2 
  14  chr14_68971514     HCab    C    T        0      0        2 
  14  chr14_68971514     HPrz    C    T        0      0        2 
  14  chr14_68971514     ZBoe    C    T        0      0        2 
  14  chr14_68971514     ZGre    C    T        1      2        2 
  14  chr14_68971514     ZHar    C    T        0      0        2 
  14  chr14_68971514   Sample    C    T        0      0        2 
  14  chr14_68972835     AAsi    A    G        0      0        2 
  14  chr14_68972835     AKia    A    G        0      0        2 
  14  chr14_68972835     AOna    A    G        0      0        2 
  14  chr14_68972835     ASom    A    G        0      0        2 
  14  chr14_68972835     HCab    A    G        0      0        2 
  14  chr14_68972835     HPrz    A    G        0      0        2 
  14  chr14_68972835     ZBoe    A    G      0.5      1        2 
  14  chr14_68972835     ZGre    A    G        0      0        2 
  14  chr14_68972835     ZHar    A    G        0      0        2 
  14  chr14_68972835   Sample    A    G        0      0        2 
  14  chr14_68980590     AAsi    G    A        0      0        2 
  14  chr14_68980590     AKia    G    A        0      0        2 
  14  chr14_68980590     AOna    G    A        0      0        2 
  14  chr14_68980590     ASom    G    A        0      0        2 
  14  chr14_68980590     HCab    G    A      0.5      1        2 
  14  chr14_68980590     HPrz    G    A      0.5      1        2 
  14  chr14_68980590     ZBoe    G    A        0      0        2 
  14  chr14_68980590     ZGre    G    A        0      0        2 
  14  chr14_68980590     ZHar    G    A        0      0        2 
  14  chr14_68980590   Sample    G    A        1      2        2 
  14  chr14_68982819     AAsi    A    G        0      0        2 
  14  chr14_68982819     AKia    A    G        0      0        2 
  14  chr14_68982819     AOna    A    G        0      0        2 
  14  chr14_68982819     ASom    A    G        0      0        2 
  14  chr14_68982819     HCab    A    G        0      0        2 
  14  chr14_68982819     HPrz    A    G        0      0        2 
  14  chr14_68982819     ZBoe    A    G        0      0        2 
  14  chr14_68982819     ZGre    A    G        1      2        2 
  14  chr14_68982819     ZHar    A    G        0      0        2 
  14  chr14_68982819   Sample    A    G        0      0        2 
  14  chr14_68989051     AAsi    G    T        0      0        2 
  14  chr14_68989051     AKia    G    T        1      2        2 
  14  chr14_68989051     AOna    G    T        0      0        2 
  14  chr14_68989051     ASom    G    T        0      0        2 
  14  chr14_68989051     HCab    G    T        0      0        2 
  14  chr14_68989051     HPrz    G    T        0      0        2 
  14  chr14_68989051     ZBoe    G    T        0      0        2 
  14  chr14_68989051     ZGre    G    T        0      0        2 
  14  chr14_68989051     ZHar    G    T        0      0        2 
  14  chr14_68989051   Sample    G    T        0      0        2 
  14  chr14_68989369     AAsi    A    G        0      0        2 
  14  chr14_68989369     AKia    A    G        0      0        2 
  14  chr14_68989369     AOna    A    G        0      0        2 
  14  chr14_68989369     ASom    A    G        0      0        2 
  14  chr14_68989369     HCab    A    G        1      2        2 
  14  chr14_68989369     HPrz    A    G        1      2        2 
  14  chr14_68989369     ZBoe    A    G        0      0        2 
  14  chr14_68989369     ZGre    A    G        0      0        2 
  14  chr14_68989369     ZHar    A    G        0      0        2 
  14  chr14_68989369   Sample    A    G        1      2        2 
  14  chr14_68994583     AAsi    C    T        0      0        2 
  14  chr14_68994583     AKia    C    T        1      2        2 
  14  chr14_68994583     AOna    C    T        0      0        2 
  14  chr14_68994583     ASom    C    T        0      0        2 
  14  chr14_68994583     HCab    C    T        0      0        2 
  14  chr14_68994583     HPrz    C    T        0      0        2 
  14  chr14_68994583     ZBoe    C    T        0      0        2 
  14  chr14_68994583     ZGre    C    T        0      0        2 
  14  chr14_68994583     ZHar    C    T        0      0        2 
  14  chr14_68994583   Sample    C    T        0      0        2 
  14  chr14_69006345     AAsi    T    C      0.5      1        2 
  14  chr14_69006345     AKia    T    C        0      0        2 
  14  chr14_69006345     AOna    T    C        0      0        2 
  14  chr14_69006345     ASom    T    C        0      0        2 
  14  chr14_69006345     HCab    T    C        0      0        2 
  14  chr14_69006345     HPrz    T    C        0      0        2 
  14  chr14_69006345     ZBoe    T    C        0      0        2 
  14  chr14_69006345     ZGre    T    C        0      0        2 
  14  chr14_69006345     ZHar    T    C        0      0        2 
  14  chr14_69006345   Sample    T    C        0      0        2 
  14  chr14_69018376     AAsi    C    A        0      0        2 
  14  chr14_69018376     AKia    C    A        0      0        2 
  14  chr14_69018376     AOna    C    A        0      0        2 
  14  chr14_69018376     ASom    C    A        0      0        2 
  14  chr14_69018376     HCab    C    A        0      0        2 
  14  chr14_69018376     HPrz    C    A        0      0        2 
  14  chr14_69018376     ZBoe    C    A        0      0        2 
  14  chr14_69018376     ZGre    C    A      0.5      1        2 
  14  chr14_69018376     ZHar    C    A        0      0        2 
  14  chr14_69018376   Sample    C    A        0      0        2 
  14  chr14_69018774     AAsi    G    A        0      0        2 
  14  chr14_69018774     AKia    G    A        0      0        2 
  14  chr14_69018774     AOna    G    A        0      0        2 
  14  chr14_69018774     ASom    G    A        0      0        2 
  14  chr14_69018774     HCab    G    A        1      2        2 
  14  chr14_69018774     HPrz    G    A        1      2        2 
  14  chr14_69018774     ZBoe    G    A        0      0        2 
  14  chr14_69018774     ZGre    G    A        0      0        2 
  14  chr14_69018774     ZHar    G    A        0      0        2 
  14  chr14_69018774   Sample    G    A        1      2        2 
  14  chr14_69019855     AAsi    C    T        0      0        2 
  14  chr14_69019855     AKia    C    T        0      0        2 
  14  chr14_69019855     AOna    C    T        0      0        2 
  14  chr14_69019855     ASom    C    T        0      0        2 
  14  chr14_69019855     HCab    C    T        1      2        2 
  14  chr14_69019855     HPrz    C    T        1      2        2 
  14  chr14_69019855     ZBoe    C    T        0      0        2 
  14  chr14_69019855     ZGre    C    T        0      0        2 
  14  chr14_69019855     ZHar    C    T        0      0        2 
  14  chr14_69019855   Sample    C    T        1      2        2 
  14  chr14_69025268     AAsi    T    C        0      0        2 
  14  chr14_69025268     AKia    T    C        0      0        2 
  14  chr14_69025268     AOna    T    C        0      0        2 
  14  chr14_69025268     ASom    T    C        0      0        2 
  14  chr14_69025268     HCab    T    C        0      0        2 
  14  chr14_69025268     HPrz    T    C        0      0        2 
  14  chr14_69025268     ZBoe    T    C        0      0        2 
  14  chr14_69025268     ZGre    T    C        0      0        2 
  14  chr14_69025268     ZHar    T    C        1      2        2 
  14  chr14_69025268   Sample    T    C        0      0        2 
  14  chr14_69030606     AAsi    T    C        0      0        2 
  14  chr14_69030606     AKia    T    C        0      0        2 
  14  chr14_69030606     AOna    T    C        0      0        2 
  14  chr14_69030606     ASom    T    C        0      0        2 
  14  chr14_69030606     HCab    T    C        1      2        2 
  14  chr14_69030606     HPrz    T    C        1      2        2 
  14  chr14_69030606     ZBoe    T    C        0      0        2 
  14  chr14_69030606     ZGre    T    C        0      0        2 
  14  chr14_69030606     ZHar    T    C        0      0        2 
  14  chr14_69030606   Sample    T    C        1      2        2 
  14  chr14_69035460     AAsi    T    C        0      0        2 
  14  chr14_69035460     AKia    T    C        1      2        2 
  14  chr14_69035460     AOna    T    C        1      2        2 
  14  chr14_69035460     ASom    T    C        0      0        2 
  14  chr14_69035460     HCab    T    C        0      0        2 
  14  chr14_69035460     HPrz    T    C        0      0        2 
  14  chr14_69035460     ZBoe    T    C        0      0        2 
  14  chr14_69035460     ZGre    T    C        0      0        2 
  14  chr14_69035460     ZHar    T    C        0      0        2 
  14  chr14_69035460   Sample    T    C        0      0        2 
  14  chr14_69039012     AAsi    T    C        0      0        2 
  14  chr14_69039012     AKia    T    C        0      0        2 
  14  chr14_69039012     AOna    T    C      0.5      1        2 
  14  chr14_69039012     ASom    T    C        0      0        2 
  14  chr14_69039012     HCab    T    C        0      0        2 
  14  chr14_69039012     HPrz    T    C        0      0        2 
  14  chr14_69039012     ZBoe    T    C        0      0        2 
  14  chr14_69039012     ZGre    T    C        0      0        2 
  14  chr14_69039012     ZHar    T    C        0      0        2 
  14  chr14_69039012   Sample    T    C        0      0        2 
  14  chr14_69063873     AAsi    A    G        0      0        2 
  14  chr14_69063873     AKia    A    G        0      0        2 
  14  chr14_69063873     AOna    A    G        0      0        2 
  14  chr14_69063873     ASom    A    G        0      0        2 
  14  chr14_69063873     HCab    A    G        0      0        2 
  14  chr14_69063873     HPrz    A    G        0      0        2 
  14  chr14_69063873     ZBoe    A    G        1      2        2 
  14  chr14_69063873     ZGre    A    G        1      2        2 
  14  chr14_69063873     ZHar    A    G        1      2        2 
  14  chr14_69063873   Sample    A    G        0      0        2 
  14  chr14_69069269     AAsi    A    G        0      0        2 
  14  chr14_69069269     AKia    A    G        1      2        2 
  14  chr14_69069269     AOna    A    G        0      0        2 
  14  chr14_69069269     ASom    A    G        0      0        2 
  14  chr14_69069269     HCab    A    G        0      0        2 
  14  chr14_69069269     HPrz    A    G        0      0        2 
  14  chr14_69069269     ZBoe    A    G        0      0        2 
  14  chr14_69069269     ZGre    A    G        0      0        2 
  14  chr14_69069269     ZHar    A    G        0      0        2 
  14  chr14_69069269   Sample    A    G        0      0        2 
  14  chr14_69073311     AAsi    T    C        0      0        2 
  14  chr14_69073311     AKia    T    C        0      0        2 
  14  chr14_69073311     AOna    T    C        0      0        2 
  14  chr14_69073311     ASom    T    C        0      0        2 
  14  chr14_69073311     HCab    T    C        1      2        2 
  14  chr14_69073311     HPrz    T    C        1      2        2 
  14  chr14_69073311     ZBoe    T    C        0      0        2 
  14  chr14_69073311     ZGre    T    C        0      0        2 
  14  chr14_69073311     ZHar    T    C        0      0        2 
  14  chr14_69073311   Sample    T    C        1      2        2 
  14  chr14_69085552     AAsi    T    A        1      2        2 
  14  chr14_69085552     AKia    T    A        0      0        2 
  14  chr14_69085552     AOna    T    A        0      0        2 
  14  chr14_69085552     ASom    T    A        1      2        2 
  14  chr14_69085552     HCab    T    A        0      0        2 
  14  chr14_69085552     HPrz    T    A        0      0        2 
  14  chr14_69085552     ZBoe    T    A        1      2        2 
  14  chr14_69085552     ZGre    T    A        1      2        2 
  14  chr14_69085552     ZHar    T    A        1      2        2 
  14  chr14_69085552   Sample    T    A        0      0        2 
  14  chr14_69105395     AAsi    G    A        0      0        2 
  14  chr14_69105395     AKia    G    A        0      0        2 
  14  chr14_69105395     AOna    G    A        1      2        2 
  14  chr14_69105395     ASom    G    A        0      0        2 
  14  chr14_69105395     HCab    G    A        0      0        2 
  14  chr14_69105395     HPrz    G    A        0      0        2 
  14  chr14_69105395     ZBoe    G    A        0      0        2 
  14  chr14_69105395     ZGre    G    A        0      0        2 
  14  chr14_69105395     ZHar    G    A        0      0        2 
  14  chr14_69105395   Sample    G    A        0      0        2 
  14  chr14_69122578     AAsi    T    G        0      0        2 
  14  chr14_69122578     AKia    T    G        0      0        2 
  14  chr14_69122578     AOna    T    G      0.5      1        2 
  14  chr14_69122578     ASom    T    G        0      0        2 
  14  chr14_69122578     HCab    T    G        0      0        2 
  14  chr14_69122578     HPrz    T    G        0      0        2 
  14  chr14_69122578     ZBoe    T    G        0      0        2 
  14  chr14_69122578     ZGre    T    G        0      0        2 
  14  chr14_69122578     ZHar    T    G        0      0        2 
  14  chr14_69122578   Sample    T    G        0      0        2 
  14  chr14_69135610     AAsi    T    C        0      0        2 
  14  chr14_69135610     AKia    T    C        0      0        2 
  14  chr14_69135610     AOna    T    C        0      0        2 
  14  chr14_69135610     ASom    T    C        0      0        2 
  14  chr14_69135610     HCab    T    C        0      0        2 
  14  chr14_69135610     HPrz    T    C        0      0        2 
  14  chr14_69135610     ZBoe    T    C        0      0        2 
  14  chr14_69135610     ZGre    T    C        0      0        2 
  14  chr14_69135610     ZHar    T    C        1      2        2 
  14  chr14_69135610   Sample    T    C        0      0        2 
  14  chr14_69136125     AAsi    T    A        0      0        2 
  14  chr14_69136125     AKia    T    A        0      0        2 
  14  chr14_69136125     AOna    T    A        0      0        2 
  14  chr14_69136125     ASom    T    A        0      0        2 
  14  chr14_69136125     HCab    T    A        1      2        2 
  14  chr14_69136125     HPrz    T    A        1      2        2 
  14  chr14_69136125     ZBoe    T    A        0      0        2 
  14  chr14_69136125     ZGre    T    A        0      0        2 
  14  chr14_69136125     ZHar    T    A        0      0        2 
  14  chr14_69136125   Sample    T    A        1      2        2 
  14  chr14_69138605     AAsi    A    G        1      2        2 
  14  chr14_69138605     AKia    A    G        0      0        2 
  14  chr14_69138605     AOna    A    G        0      0        2 
  14  chr14_69138605     ASom    A    G        1      2        2 
  14  chr14_69138605     HCab    A    G        0      0        2 
  14  chr14_69138605     HPrz    A    G        0      0        2 
  14  chr14_69138605     ZBoe    A    G        0      0        2 
  14  chr14_69138605     ZGre    A    G        0      0        2 
  14  chr14_69138605     ZHar    A    G        0      0        2 
  14  chr14_69138605   Sample    A    G        0      0        2 
  14  chr14_69147371     AAsi    T    G        0      0        2 
  14  chr14_69147371     AKia    T    G        0      0        2 
  14  chr14_69147371     AOna    T    G        0      0        2 
  14  chr14_69147371     ASom    T    G        0      0        2 
  14  chr14_69147371     HCab    T    G        1      2        2 
  14  chr14_69147371     HPrz    T    G        1      2        2 
  14  chr14_69147371     ZBoe    T    G        0      0        2 
  14  chr14_69147371     ZGre    T    G        0      0        2 
  14  chr14_69147371     ZHar    T    G        0      0        2 
  14  chr14_69147371   Sample    T    G        1      2        2 
  14  chr14_69152591     AAsi    T    G        0      0        2 
  14  chr14_69152591     AKia    T    G        1      2        2 
  14  chr14_69152591     AOna    T    G      0.5      1        2 
  14  chr14_69152591     ASom    T    G        0      0        2 
  14  chr14_69152591     HCab    T    G        0      0        2 
  14  chr14_69152591     HPrz    T    G        0      0        2 
  14  chr14_69152591     ZBoe    T    G        0      0        2 
  14  chr14_69152591     ZGre    T    G        0      0        2 
  14  chr14_69152591     ZHar    T    G        0      0        2 
  14  chr14_69152591   Sample    T    G        0      0        2 
  14  chr14_69157410     AAsi    T    C        0      0        2 
  14  chr14_69157410     AKia    T    C        0      0        2 
  14  chr14_69157410     AOna    T    C        0      0        2 
  14  chr14_69157410     ASom    T    C        0      0        2 
  14  chr14_69157410     HCab    T    C        0      0        2 
  14  chr14_69157410     HPrz    T    C        0      0        2 
  14  chr14_69157410     ZBoe    T    C        0      0        2 
  14  chr14_69157410     ZGre    T    C        1      2        2 
  14  chr14_69157410     ZHar    T    C        0      0        2 
  14  chr14_69157410   Sample    T    C        0      0        2 
  14  chr14_69170601     AAsi    A    G        0      0        2 
  14  chr14_69170601     AKia    A    G        0      0        2 
  14  chr14_69170601     AOna    A    G        0      0        2 
  14  chr14_69170601     ASom    A    G        0      0        2 
  14  chr14_69170601     HCab    A    G        0      0        2 
  14  chr14_69170601     HPrz    A    G        0      0        2 
  14  chr14_69170601     ZBoe    A    G        0      0        2 
  14  chr14_69170601     ZGre    A    G        1      2        2 
  14  chr14_69170601     ZHar    A    G        0      0        2 
  14  chr14_69170601   Sample    A    G        0      0        2 
  14  chr14_69179881     AAsi    T    C        0      0        2 
  14  chr14_69179881     AKia    T    C        0      0        2 
  14  chr14_69179881     AOna    T    C        0      0        2 
  14  chr14_69179881     ASom    T    C        0      0        2 
  14  chr14_69179881     HCab    T    C        0      0        2 
  14  chr14_69179881     HPrz    T    C        0      0        2 
  14  chr14_69179881     ZBoe    T    C        0      0        2 
  14  chr14_69179881     ZGre    T    C        1      2        2 
  14  chr14_69179881     ZHar    T    C        0      0        2 
  14  chr14_69179881   Sample    T    C        0      0        2 
  14  chr14_69181089     AAsi    G    A        0      0        2 
  14  chr14_69181089     AKia    G    A        0      0        2 
  14  chr14_69181089     AOna    G    A        0      0        2 
  14  chr14_69181089     ASom    G    A        0      0        2 
  14  chr14_69181089     HCab    G    A        0      0        2 
  14  chr14_69181089     HPrz    G    A        0      0        2 
  14  chr14_69181089     ZBoe    G    A      0.5      1        2 
  14  chr14_69181089     ZGre    G    A        0      0        2 
  14  chr14_69181089     ZHar    G    A        0      0        2 
  14  chr14_69181089   Sample    G    A        0      0        2 
  14  chr14_69201413     AAsi    T    A        0      0        2 
  14  chr14_69201413     AKia    T    A        0      0        2 
  14  chr14_69201413     AOna    T    A        0      0        2 
  14  chr14_69201413     ASom    T    A        0      0        2 
  14  chr14_69201413     HCab    T    A        0      0        2 
  14  chr14_69201413     HPrz    T    A        0      0        2 
  14  chr14_69201413     ZBoe    T    A      0.5      1        2 
  14  chr14_69201413     ZGre    T    A        1      2        2 
  14  chr14_69201413     ZHar    T    A        0      0        2 
  14  chr14_69201413   Sample    T    A        0      0        2 
  14  chr14_69201717     AAsi    A    G        0      0        2 
  14  chr14_69201717     AKia    A    G        0      0        2 
  14  chr14_69201717     AOna    A    G        1      2        2 
  14  chr14_69201717     ASom    A    G        0      0        2 
  14  chr14_69201717     HCab    A    G        0      0        2 
  14  chr14_69201717     HPrz    A    G        0      0        2 
  14  chr14_69201717     ZBoe    A    G        0      0        2 
  14  chr14_69201717     ZGre    A    G        0      0        2 
  14  chr14_69201717     ZHar    A    G        0      0        2 
  14  chr14_69201717   Sample    A    G        0      0        2 
  14  chr14_69204766     AAsi    C    A        0      0        2 
  14  chr14_69204766     AKia    C    A        0      0        2 
  14  chr14_69204766     AOna    C    A        0      0        2 
  14  chr14_69204766     ASom    C    A        0      0        2 
  14  chr14_69204766     HCab    C    A        0      0        2 
  14  chr14_69204766     HPrz    C    A        0      0        2 
  14  chr14_69204766     ZBoe    C    A        0      0        2 
  14  chr14_69204766     ZGre    C    A        0      0        2 
  14  chr14_69204766     ZHar    C    A      0.5      1        2 
  14  chr14_69204766   Sample    C    A        0      0        2 
  14  chr14_69225086     AAsi    T    C        0      0        2 
  14  chr14_69225086     AKia    T    C        0      0        2 
  14  chr14_69225086     AOna    T    C        0      0        2 
  14  chr14_69225086     ASom    T    C        1      2        2 
  14  chr14_69225086     HCab    T    C        0      0        2 
  14  chr14_69225086     HPrz    T    C        0      0        2 
  14  chr14_69225086     ZBoe    T    C        0      0        2 
  14  chr14_69225086     ZGre    T    C        0      0        2 
  14  chr14_69225086     ZHar    T    C        0      0        2 
  14  chr14_69225086   Sample    T    C        0      0        2 
  14  chr14_69245095     AAsi    T    G        0      0        2 
  14  chr14_69245095     AKia    T    G        0      0        2 
  14  chr14_69245095     AOna    T    G        0      0        2 
  14  chr14_69245095     ASom    T    G        0      0        2 
  14  chr14_69245095     HCab    T    G        0      0        2 
  14  chr14_69245095     HPrz    T    G        0      0        2 
  14  chr14_69245095     ZBoe    T    G        0      0        2 
  14  chr14_69245095     ZGre    T    G        0      0        2 
  14  chr14_69245095     ZHar    T    G        1      2        2 
  14  chr14_69245095   Sample    T    G        0      0        2 
  14  chr14_69249097     AAsi    A    G        0      0        2 
  14  chr14_69249097     AKia    A    G        0      0        2 
  14  chr14_69249097     AOna    A    G        0      0        2 
  14  chr14_69249097     ASom    A    G        0      0        2 
  14  chr14_69249097     HCab    A    G        1      2        2 
  14  chr14_69249097     HPrz    A    G        1      2        2 
  14  chr14_69249097     ZBoe    A    G        0      0        2 
  14  chr14_69249097     ZGre    A    G        0      0        2 
  14  chr14_69249097     ZHar    A    G      0.5      1        2 
  14  chr14_69249097   Sample    A    G        0      0        2 
  14  chr14_69260504     AAsi    G    A        0      0        2 
  14  chr14_69260504     AKia    G    A        0      0        2 
  14  chr14_69260504     AOna    G    A        0      0        2 
  14  chr14_69260504     ASom    G    A        0      0        2 
  14  chr14_69260504     HCab    G    A        1      2        2 
  14  chr14_69260504     HPrz    G    A        1      2        2 
  14  chr14_69260504     ZBoe    G    A        0      0        2 
  14  chr14_69260504     ZGre    G    A        0      0        2 
  14  chr14_69260504     ZHar    G    A        0      0        2 
  14  chr14_69260504   Sample    G    A        1      2        2 
  14  chr14_69261326     AAsi    G    T        0      0        2 
  14  chr14_69261326     AKia    G    T        0      0        2 
  14  chr14_69261326     AOna    G    T        0      0        2 
  14  chr14_69261326     ASom    G    T        0      0        2 
  14  chr14_69261326     HCab    G    T        1      2        2 
  14  chr14_69261326     HPrz    G    T      0.5      1        2 
  14  chr14_69261326     ZBoe    G    T        0      0        2 
  14  chr14_69261326     ZGre    G    T        0      0        2 
  14  chr14_69261326     ZHar    G    T        0      0        2 
  14  chr14_69261326   Sample    G    T        0      0        2 
  14  chr14_69273123     AAsi    A    T        0      0        2 
  14  chr14_69273123     AKia    A    T        0      0        2 
  14  chr14_69273123     AOna    A    T        0      0        2 
  14  chr14_69273123     ASom    A    T        0      0        2 
  14  chr14_69273123     HCab    A    T        1      2        2 
  14  chr14_69273123     HPrz    A    T        1      2        2 
  14  chr14_69273123     ZBoe    A    T        0      0        2 
  14  chr14_69273123     ZGre    A    T        0      0        2 
  14  chr14_69273123     ZHar    A    T        0      0        2 
  14  chr14_69273123   Sample    A    T        1      2        2 
  14  chr14_69285370     AAsi    G    T        0      0        2 
  14  chr14_69285370     AKia    G    T        0      0        2 
  14  chr14_69285370     AOna    G    T        0      0        2 
  14  chr14_69285370     ASom    G    T        0      0        2 
  14  chr14_69285370     HCab    G    T        0      0        2 
  14  chr14_69285370     HPrz    G    T        0      0        2 
  14  chr14_69285370     ZBoe    G    T        0      0        2 
  14  chr14_69285370     ZGre    G    T        0      0        2 
  14  chr14_69285370     ZHar    G    T      0.5      1        2 
  14  chr14_69285370   Sample    G    T        0      0        2 
  14  chr14_69294262     AAsi    T    C        1      2        2 
  14  chr14_69294262     AKia    T    C        0      0        2 
  14  chr14_69294262     AOna    T    C        0      0        2 
  14  chr14_69294262     ASom    T    C        0      0        2 
  14  chr14_69294262     HCab    T    C        0      0        2 
  14  chr14_69294262     HPrz    T    C        0      0        2 
  14  chr14_69294262     ZBoe    T    C        0      0        2 
  14  chr14_69294262     ZGre    T    C        0      0        2 
  14  chr14_69294262     ZHar    T    C        0      0        2 
  14  chr14_69294262   Sample    T    C        0      0        2 
  14  chr14_69298882     AAsi    G    A        0      0        2 
  14  chr14_69298882     AKia    G    A        0      0        2 
  14  chr14_69298882     AOna    G    A        0      0        2 
  14  chr14_69298882     ASom    G    A        0      0        2 
  14  chr14_69298882     HCab    G    A        0      0        2 
  14  chr14_69298882     HPrz    G    A        0      0        2 
  14  chr14_69298882     ZBoe    G    A      0.5      1        2 
  14  chr14_69298882     ZGre    G    A        0      0        2 
  14  chr14_69298882     ZHar    G    A        0      0        2 
  14  chr14_69298882   Sample    G    A        0      0        2 
  14  chr14_69299097     AAsi    A    G        0      0        2 
  14  chr14_69299097     AKia    A    G        0      0        2 
  14  chr14_69299097     AOna    A    G        0      0        2 
  14  chr14_69299097     ASom    A    G        0      0        2 
  14  chr14_69299097     HCab    A    G        1      2        2 
  14  chr14_69299097     HPrz    A    G        1      2        2 
  14  chr14_69299097     ZBoe    A    G        0      0        2 
  14  chr14_69299097     ZGre    A    G        0      0        2 
  14  chr14_69299097     ZHar    A    G        0      0        2 
  14  chr14_69299097   Sample    A    G        1      2        2 
  14  chr14_69299320     AAsi    G    A        0      0        2 
  14  chr14_69299320     AKia    G    A        0      0        2 
  14  chr14_69299320     AOna    G    A        0      0        2 
  14  chr14_69299320     ASom    G    A        0      0        2 
  14  chr14_69299320     HCab    G    A        1      2        2 
  14  chr14_69299320     HPrz    G    A        1      2        2 
  14  chr14_69299320     ZBoe    G    A        0      0        2 
  14  chr14_69299320     ZGre    G    A        0      0        2 
  14  chr14_69299320     ZHar    G    A        0      0        2 
  14  chr14_69299320   Sample    G    A        1      2        2 
  14  chr14_69300904     AAsi    A    G        0      0        2 
  14  chr14_69300904     AKia    A    G        0      0        2 
  14  chr14_69300904     AOna    A    G        0      0        2 
  14  chr14_69300904     ASom    A    G        0      0        2 
  14  chr14_69300904     HCab    A    G        0      0        2 
  14  chr14_69300904     HPrz    A    G        0      0        2 
  14  chr14_69300904     ZBoe    A    G        1      2        2 
  14  chr14_69300904     ZGre    A    G        0      0        2 
  14  chr14_69300904     ZHar    A    G        0      0        2 
  14  chr14_69300904   Sample    A    G        0      0        2 
  14  chr14_69303778     AAsi    C    A        0      0        2 
  14  chr14_69303778     AKia    C    A        0      0        2 
  14  chr14_69303778     AOna    C    A        0      0        2 
  14  chr14_69303778     ASom    C    A        0      0        2 
  14  chr14_69303778     HCab    C    A        1      2        2 
  14  chr14_69303778     HPrz    C    A        1      2        2 
  14  chr14_69303778     ZBoe    C    A        0      0        2 
  14  chr14_69303778     ZGre    C    A        0      0        2 
  14  chr14_69303778     ZHar    C    A        0      0        2 
  14  chr14_69303778   Sample    C    A        1      2        2 
  14  chr14_69308948     AAsi    C    T        0      0        2 
  14  chr14_69308948     AKia    C    T        0      0        2 
  14  chr14_69308948     AOna    C    T        0      0        2 
  14  chr14_69308948     ASom    C    T        0      0        2 
  14  chr14_69308948     HCab    C    T        1      2        2 
  14  chr14_69308948     HPrz    C    T        1      2        2 
  14  chr14_69308948     ZBoe    C    T        0      0        2 
  14  chr14_69308948     ZGre    C    T        0      0        2 
  14  chr14_69308948     ZHar    C    T        0      0        2 
  14  chr14_69308948   Sample    C    T        1      2        2 
  14  chr14_69318116     AAsi    G    A        0      0        2 
  14  chr14_69318116     AKia    G    A        0      0        2 
  14  chr14_69318116     AOna    G    A        0      0        2 
  14  chr14_69318116     ASom    G    A        0      0        2 
  14  chr14_69318116     HCab    G    A        1      2        2 
  14  chr14_69318116     HPrz    G    A        1      2        2 
  14  chr14_69318116     ZBoe    G    A        0      0        2 
  14  chr14_69318116     ZGre    G    A        0      0        2 
  14  chr14_69318116     ZHar    G    A        0      0        2 
  14  chr14_69318116   Sample    G    A        1      2        2 
  14  chr14_69345656     AAsi    C    T        0      0        2 
  14  chr14_69345656     AKia    C    T        0      0        2 
  14  chr14_69345656     AOna    C    T        0      0        2 
  14  chr14_69345656     ASom    C    T        0      0        2 
  14  chr14_69345656     HCab    C    T      0.5      1        2 
  14  chr14_69345656     HPrz    C    T      0.5      1        2 
  14  chr14_69345656     ZBoe    C    T        0      0        2 
  14  chr14_69345656     ZGre    C    T        0      0        2 
  14  chr14_69345656     ZHar    C    T        0      0        2 
  14  chr14_69345656   Sample    C    T        1      2        2 
  14  chr14_69348252     AAsi    C    T        0      0        2 
  14  chr14_69348252     AKia    C    T        0      0        2 
  14  chr14_69348252     AOna    C    T        0      0        2 
  14  chr14_69348252     ASom    C    T        0      0        2 
  14  chr14_69348252     HCab    C    T        1      2        2 
  14  chr14_69348252     HPrz    C    T        1      2        2 
  14  chr14_69348252     ZBoe    C    T        0      0        2 
  14  chr14_69348252     ZGre    C    T        0      0        2 
  14  chr14_69348252     ZHar    C    T        0      0        2 
  14  chr14_69348252   Sample    C    T        1      2        2 
  14  chr14_69358712     AAsi    T    G        0      0        2 
  14  chr14_69358712     AKia    T    G        0      0        2 
  14  chr14_69358712     AOna    T    G        0      0        2 
  14  chr14_69358712     ASom    T    G        0      0        2 
  14  chr14_69358712     HCab    T    G        0      0        2 
  14  chr14_69358712     HPrz    T    G        0      0        2 
  14  chr14_69358712     ZBoe    T    G        1      2        2 
  14  chr14_69358712     ZGre    T    G        0      0        2 
  14  chr14_69358712     ZHar    T    G        0      0        2 
  14  chr14_69358712   Sample    T    G        0      0        2 
  14  chr14_69362763     AAsi    G    T        0      0        2 
  14  chr14_69362763     AKia    G    T        0      0        2 
  14  chr14_69362763     AOna    G    T        0      0        2 
  14  chr14_69362763     ASom    G    T        0      0        2 
  14  chr14_69362763     HCab    G    T        1      2        2 
  14  chr14_69362763     HPrz    G    T        1      2        2 
  14  chr14_69362763     ZBoe    G    T        0      0        2 
  14  chr14_69362763     ZGre    G    T        0      0        2 
  14  chr14_69362763     ZHar    G    T        0      0        2 
  14  chr14_69362763   Sample    G    T        1      2        2 
  14  chr14_69395590     AAsi    C    T        0      0        2 
  14  chr14_69395590     AKia    C    T        0      0        2 
  14  chr14_69395590     AOna    C    T        0      0        2 
  14  chr14_69395590     ASom    C    T        0      0        2 
  14  chr14_69395590     HCab    C    T        0      0        2 
  14  chr14_69395590     HPrz    C    T        0      0        2 
  14  chr14_69395590     ZBoe    C    T      0.5      1        2 
  14  chr14_69395590     ZGre    C    T        0      0        2 
  14  chr14_69395590     ZHar    C    T        0      0        2 
  14  chr14_69395590   Sample    C    T        0      0        2 
  14  chr14_69400265     AAsi    G    A        0      0        2 
  14  chr14_69400265     AKia    G    A        0      0        2 
  14  chr14_69400265     AOna    G    A        0      0        2 
  14  chr14_69400265     ASom    G    A        0      0        2 
  14  chr14_69400265     HCab    G    A        1      2        2 
  14  chr14_69400265     HPrz    G    A        1      2        2 
  14  chr14_69400265     ZBoe    G    A        0      0        2 
  14  chr14_69400265     ZGre    G    A        0      0        2 
  14  chr14_69400265     ZHar    G    A        0      0        2 
  14  chr14_69400265   Sample    G    A        1      2        2 
  14  chr14_69402321     AAsi    G    A        0      0        2 
  14  chr14_69402321     AKia    G    A        0      0        2 
  14  chr14_69402321     AOna    G    A        0      0        2 
  14  chr14_69402321     ASom    G    A        1      2        2 
  14  chr14_69402321     HCab    G    A        0      0        2 
  14  chr14_69402321     HPrz    G    A        0      0        2 
  14  chr14_69402321     ZBoe    G    A        0      0        2 
  14  chr14_69402321     ZGre    G    A        0      0        2 
  14  chr14_69402321     ZHar    G    A        0      0        2 
  14  chr14_69402321   Sample    G    A        0      0        2 
  14  chr14_69403194     AAsi    A    T        0      0        2 
  14  chr14_69403194     AKia    A    T        0      0        2 
  14  chr14_69403194     AOna    A    T      0.5      1        2 
  14  chr14_69403194     ASom    A    T        0      0        2 
  14  chr14_69403194     HCab    A    T        0      0        2 
  14  chr14_69403194     HPrz    A    T        0      0        2 
  14  chr14_69403194     ZBoe    A    T        0      0        2 
  14  chr14_69403194     ZGre    A    T        0      0        2 
  14  chr14_69403194     ZHar    A    T        0      0        2 
  14  chr14_69403194   Sample    A    T        0      0        2 
  14  chr14_69403935     AAsi    C    A        0      0        2 
  14  chr14_69403935     AKia    C    A        0      0        2 
  14  chr14_69403935     AOna    C    A      0.5      1        2 
  14  chr14_69403935     ASom    C    A        0      0        2 
  14  chr14_69403935     HCab    C    A        0      0        2 
  14  chr14_69403935     HPrz    C    A        0      0        2 
  14  chr14_69403935     ZBoe    C    A        0      0        2 
  14  chr14_69403935     ZGre    C    A        0      0        2 
  14  chr14_69403935     ZHar    C    A        0      0        2 
  14  chr14_69403935   Sample    C    A        0      0        2 
  14  chr14_69419229     AAsi    A    C        0      0        2 
  14  chr14_69419229     AKia    A    C        0      0        2 
  14  chr14_69419229     AOna    A    C        0      0        2 
  14  chr14_69419229     ASom    A    C        0      0        2 
  14  chr14_69419229     HCab    A    C        1      2        2 
  14  chr14_69419229     HPrz    A    C        1      2        2 
  14  chr14_69419229     ZBoe    A    C        0      0        2 
  14  chr14_69419229     ZGre    A    C        0      0        2 
  14  chr14_69419229     ZHar    A    C        0      0        2 
  14  chr14_69419229   Sample    A    C        1      2        2 
  14  chr14_69429913     AAsi    A    G        0      0        2 
  14  chr14_69429913     AKia    A    G        0      0        2 
  14  chr14_69429913     AOna    A    G      0.5      1        2 
  14  chr14_69429913     ASom    A    G        0      0        2 
  14  chr14_69429913     HCab    A    G        0      0        2 
  14  chr14_69429913     HPrz    A    G        0      0        2 
  14  chr14_69429913     ZBoe    A    G        0      0        2 
  14  chr14_69429913     ZGre    A    G        0      0        2 
  14  chr14_69429913     ZHar    A    G        0      0        2 
  14  chr14_69429913   Sample    A    G        0      0        2 
  14  chr14_69431894     AAsi    A    G        0      0        2 
  14  chr14_69431894     AKia    A    G        0      0        2 
  14  chr14_69431894     AOna    A    G        1      2        2 
  14  chr14_69431894     ASom    A    G        0      0        2 
  14  chr14_69431894     HCab    A    G        0      0        2 
  14  chr14_69431894     HPrz    A    G        0      0        2 
  14  chr14_69431894     ZBoe    A    G        0      0        2 
  14  chr14_69431894     ZGre    A    G        0      0        2 
  14  chr14_69431894     ZHar    A    G        0      0        2 
  14  chr14_69431894   Sample    A    G        0      0        2 
  14  chr14_69432919     AAsi    C    T        0      0        2 
  14  chr14_69432919     AKia    C    T        0      0        2 
  14  chr14_69432919     AOna    C    T        0      0        2 
  14  chr14_69432919     ASom    C    T        0      0        2 
  14  chr14_69432919     HCab    C    T        1      2        2 
  14  chr14_69432919     HPrz    C    T        1      2        2 
  14  chr14_69432919     ZBoe    C    T        0      0        2 
  14  chr14_69432919     ZGre    C    T        0      0        2 
  14  chr14_69432919     ZHar    C    T        0      0        2 
  14  chr14_69432919   Sample    C    T        1      2        2 
  14  chr14_69440220     AAsi    T    G        0      0        2 
  14  chr14_69440220     AKia    T    G        0      0        2 
  14  chr14_69440220     AOna    T    G        0      0        2 
  14  chr14_69440220     ASom    T    G        0      0        2 
  14  chr14_69440220     HCab    T    G        1      2        2 
  14  chr14_69440220     HPrz    T    G        1      2        2 
  14  chr14_69440220     ZBoe    T    G      0.5      1        2 
  14  chr14_69440220     ZGre    T    G        1      2        2 
  14  chr14_69440220     ZHar    T    G        0      0        2 
  14  chr14_69440220   Sample    T    G        1      2        2 
  14  chr14_69457526     AAsi    G    A        0      0        2 
  14  chr14_69457526     AKia    G    A        0      0        2 
  14  chr14_69457526     AOna    G    A        0      0        2 
  14  chr14_69457526     ASom    G    A        1      2        2 
  14  chr14_69457526     HCab    G    A        0      0        2 
  14  chr14_69457526     HPrz    G    A        0      0        2 
  14  chr14_69457526     ZBoe    G    A        0      0        2 
  14  chr14_69457526     ZGre    G    A        0      0        2 
```
