## Supplementary File 8. Zonkey (Schubert et al. 2017) report for donkey specimen Ancient8. for "No genetic evidence yet for hinnies at Mazongshan (400-160 BCE), northwestern China": incl_ts.frq.strat (part 180 of 313)

```
  14  chr14_69457526     ZHar    G    A        0      0        2 
  14  chr14_69457526   Sample    G    A        0      0        2 
  14  chr14_69461349     AAsi    A    G        0      0        2 
  14  chr14_69461349     AKia    A    G        0      0        2 
  14  chr14_69461349     AOna    A    G        0      0        2 
  14  chr14_69461349     ASom    A    G        0      0        2 
  14  chr14_69461349     HCab    A    G        1      2        2 
  14  chr14_69461349     HPrz    A    G        1      2        2 
  14  chr14_69461349     ZBoe    A    G        0      0        2 
  14  chr14_69461349     ZGre    A    G        0      0        2 
  14  chr14_69461349     ZHar    A    G        0      0        2 
  14  chr14_69461349   Sample    A    G        1      2        2 
  14  chr14_69463964     AAsi    T    C        0      0        2 
  14  chr14_69463964     AKia    T    C        0      0        2 
  14  chr14_69463964     AOna    T    C        0      0        2 
  14  chr14_69463964     ASom    T    C        0      0        2 
  14  chr14_69463964     HCab    T    C        1      2        2 
  14  chr14_69463964     HPrz    T    C        1      2        2 
  14  chr14_69463964     ZBoe    T    C        0      0        2 
  14  chr14_69463964     ZGre    T    C        0      0        2 
  14  chr14_69463964     ZHar    T    C        0      0        2 
  14  chr14_69463964   Sample    T    C        1      2        2 
  14  chr14_69466190     AAsi    T    A        0      0        2 
  14  chr14_69466190     AKia    T    A        1      2        2 
  14  chr14_69466190     AOna    T    A      0.5      1        2 
  14  chr14_69466190     ASom    T    A        0      0        2 
  14  chr14_69466190     HCab    T    A        0      0        2 
  14  chr14_69466190     HPrz    T    A        0      0        2 
  14  chr14_69466190     ZBoe    T    A        0      0        2 
  14  chr14_69466190     ZGre    T    A        0      0        2 
  14  chr14_69466190     ZHar    T    A        0      0        2 
  14  chr14_69466190   Sample    T    A        0      0        2 
  14  chr14_69489651     AAsi    A    G        1      2        2 
  14  chr14_69489651     AKia    A    G        0      0        2 
  14  chr14_69489651     AOna    A    G        0      0        2 
  14  chr14_69489651     ASom    A    G        1      2        2 
  14  chr14_69489651     HCab    A    G        0      0        2 
  14  chr14_69489651     HPrz    A    G        0      0        2 
  14  chr14_69489651     ZBoe    A    G        0      0        2 
  14  chr14_69489651     ZGre    A    G        0      0        2 
  14  chr14_69489651     ZHar    A    G        0      0        2 
  14  chr14_69489651   Sample    A    G        0      0        2 
  14  chr14_69501850     AAsi    G    A        0      0        2 
  14  chr14_69501850     AKia    G    A        0      0        2 
  14  chr14_69501850     AOna    G    A        0      0        2 
  14  chr14_69501850     ASom    G    A        0      0        2 
  14  chr14_69501850     HCab    G    A        1      2        2 
  14  chr14_69501850     HPrz    G    A        1      2        2 
  14  chr14_69501850     ZBoe    G    A        0      0        2 
  14  chr14_69501850     ZGre    G    A        0      0        2 
  14  chr14_69501850     ZHar    G    A        0      0        2 
  14  chr14_69501850   Sample    G    A        1      2        2 
  14  chr14_69518830     AAsi    A    G        0      0        2 
  14  chr14_69518830     AKia    A    G        0      0        2 
  14  chr14_69518830     AOna    A    G        0      0        2 
  14  chr14_69518830     ASom    A    G        0      0        2 
  14  chr14_69518830     HCab    A    G        0      0        2 
  14  chr14_69518830     HPrz    A    G        0      0        2 
  14  chr14_69518830     ZBoe    A    G      0.5      1        2 
  14  chr14_69518830     ZGre    A    G        0      0        2 
  14  chr14_69518830     ZHar    A    G        0      0        2 
  14  chr14_69518830   Sample    A    G        0      0        2 
  14  chr14_69522722     AAsi    A    C        0      0        2 
  14  chr14_69522722     AKia    A    C        0      0        2 
  14  chr14_69522722     AOna    A    C        0      0        2 
  14  chr14_69522722     ASom    A    C        0      0        2 
  14  chr14_69522722     HCab    A    C        1      2        2 
  14  chr14_69522722     HPrz    A    C        1      2        2 
  14  chr14_69522722     ZBoe    A    C        0      0        2 
  14  chr14_69522722     ZGre    A    C        0      0        2 
  14  chr14_69522722     ZHar    A    C        0      0        2 
  14  chr14_69522722   Sample    A    C        1      2        2 
  14  chr14_69528180     AAsi    T    G        0      0        2 
  14  chr14_69528180     AKia    T    G        0      0        2 
  14  chr14_69528180     AOna    T    G        0      0        2 
  14  chr14_69528180     ASom    T    G        0      0        2 
  14  chr14_69528180     HCab    T    G      0.5      1        2 
  14  chr14_69528180     HPrz    T    G        0      0        2 
  14  chr14_69528180     ZBoe    T    G        0      0        2 
  14  chr14_69528180     ZGre    T    G        0      0        2 
  14  chr14_69528180     ZHar    T    G        0      0        2 
  14  chr14_69528180   Sample    T    G        0      0        2 
  14  chr14_69529939     AAsi    A    G        1      2        2 
  14  chr14_69529939     AKia    A    G        0      0        2 
  14  chr14_69529939     AOna    A    G        0      0        2 
  14  chr14_69529939     ASom    A    G        1      2        2 
  14  chr14_69529939     HCab    A    G        0      0        2 
  14  chr14_69529939     HPrz    A    G        0      0        2 
  14  chr14_69529939     ZBoe    A    G        0      0        2 
  14  chr14_69529939     ZGre    A    G        0      0        2 
  14  chr14_69529939     ZHar    A    G        0      0        2 
  14  chr14_69529939   Sample    A    G        0      0        2 
  14  chr14_69533683     AAsi    C    T        0      0        2 
  14  chr14_69533683     AKia    C    T        0      0        2 
  14  chr14_69533683     AOna    C    T        0      0        2 
  14  chr14_69533683     ASom    C    T        0      0        2 
  14  chr14_69533683     HCab    C    T        0      0        2 
  14  chr14_69533683     HPrz    C    T        0      0        2 
  14  chr14_69533683     ZBoe    C    T        0      0        2 
  14  chr14_69533683     ZGre    C    T        0      0        2 
  14  chr14_69533683     ZHar    C    T      0.5      1        2 
  14  chr14_69533683   Sample    C    T        0      0        2 
  14  chr14_69536703     AAsi    C    T        0      0        2 
  14  chr14_69536703     AKia    C    T        0      0        2 
  14  chr14_69536703     AOna    C    T        0      0        2 
  14  chr14_69536703     ASom    C    T        0      0        2 
  14  chr14_69536703     HCab    C    T        1      2        2 
  14  chr14_69536703     HPrz    C    T        1      2        2 
  14  chr14_69536703     ZBoe    C    T        0      0        2 
  14  chr14_69536703     ZGre    C    T        0      0        2 
  14  chr14_69536703     ZHar    C    T        0      0        2 
  14  chr14_69536703   Sample    C    T        1      2        2 
  14  chr14_69558888     AAsi    T    C        0      0        2 
  14  chr14_69558888     AKia    T    C        0      0        2 
  14  chr14_69558888     AOna    T    C        0      0        2 
  14  chr14_69558888     ASom    T    C        0      0        2 
  14  chr14_69558888     HCab    T    C        1      2        2 
  14  chr14_69558888     HPrz    T    C        1      2        2 
  14  chr14_69558888     ZBoe    T    C        0      0        2 
  14  chr14_69558888     ZGre    T    C        0      0        2 
  14  chr14_69558888     ZHar    T    C        0      0        2 
  14  chr14_69558888   Sample    T    C        1      2        2 
  14  chr14_69583599     AAsi    C    T        0      0        2 
  14  chr14_69583599     AKia    C    T        0      0        2 
  14  chr14_69583599     AOna    C    T      0.5      1        2 
  14  chr14_69583599     ASom    C    T        0      0        2 
  14  chr14_69583599     HCab    C    T        0      0        2 
  14  chr14_69583599     HPrz    C    T        0      0        2 
  14  chr14_69583599     ZBoe    C    T        0      0        2 
  14  chr14_69583599     ZGre    C    T        0      0        2 
  14  chr14_69583599     ZHar    C    T        0      0        2 
  14  chr14_69583599   Sample    C    T        0      0        2 
  14  chr14_69585590     AAsi    A    G        0      0        2 
  14  chr14_69585590     AKia    A    G        0      0        2 
  14  chr14_69585590     AOna    A    G        0      0        2 
  14  chr14_69585590     ASom    A    G        0      0        2 
  14  chr14_69585590     HCab    A    G        0      0        2 
  14  chr14_69585590     HPrz    A    G        0      0        2 
  14  chr14_69585590     ZBoe    A    G        0      0        2 
  14  chr14_69585590     ZGre    A    G      0.5      1        2 
  14  chr14_69585590     ZHar    A    G        0      0        2 
  14  chr14_69585590   Sample    A    G        0      0        2 
  14  chr14_69590993     AAsi    C    A        1      2        2 
  14  chr14_69590993     AKia    C    A        0      0        2 
  14  chr14_69590993     AOna    C    A        0      0        2 
  14  chr14_69590993     ASom    C    A        1      2        2 
  14  chr14_69590993     HCab    C    A        0      0        2 
  14  chr14_69590993     HPrz    C    A        0      0        2 
  14  chr14_69590993     ZBoe    C    A        0      0        2 
  14  chr14_69590993     ZGre    C    A        0      0        2 
  14  chr14_69590993     ZHar    C    A        0      0        2 
  14  chr14_69590993   Sample    C    A        0      0        2 
  14  chr14_69595849     AAsi    C    T        0      0        2 
  14  chr14_69595849     AKia    C    T        0      0        2 
  14  chr14_69595849     AOna    C    T        0      0        2 
  14  chr14_69595849     ASom    C    T        0      0        2 
  14  chr14_69595849     HCab    C    T        1      2        2 
  14  chr14_69595849     HPrz    C    T        1      2        2 
  14  chr14_69595849     ZBoe    C    T        0      0        2 
  14  chr14_69595849     ZGre    C    T        0      0        2 
  14  chr14_69595849     ZHar    C    T        0      0        2 
  14  chr14_69595849   Sample    C    T        1      2        2 
  14  chr14_69612199     AAsi    G    T        0      0        2 
  14  chr14_69612199     AKia    G    T        1      2        2 
  14  chr14_69612199     AOna    G    T        0      0        2 
  14  chr14_69612199     ASom    G    T        0      0        2 
  14  chr14_69612199     HCab    G    T        0      0        2 
  14  chr14_69612199     HPrz    G    T        0      0        2 
  14  chr14_69612199     ZBoe    G    T        0      0        2 
  14  chr14_69612199     ZGre    G    T        0      0        2 
  14  chr14_69612199     ZHar    G    T        0      0        2 
  14  chr14_69612199   Sample    G    T        0      0        2 
  14  chr14_69618098     AAsi    C    G        0      0        2 
  14  chr14_69618098     AKia    C    G        1      2        2 
  14  chr14_69618098     AOna    C    G      0.5      1        2 
  14  chr14_69618098     ASom    C    G        0      0        2 
  14  chr14_69618098     HCab    C    G        0      0        2 
  14  chr14_69618098     HPrz    C    G        0      0        2 
  14  chr14_69618098     ZBoe    C    G        0      0        2 
  14  chr14_69618098     ZGre    C    G        0      0        2 
  14  chr14_69618098     ZHar    C    G        0      0        2 
  14  chr14_69618098   Sample    C    G        0      0        2 
  14  chr14_69632975     AAsi    G    A        0      0        2 
  14  chr14_69632975     AKia    G    A        0      0        2 
  14  chr14_69632975     AOna    G    A        0      0        2 
  14  chr14_69632975     ASom    G    A        0      0        2 
  14  chr14_69632975     HCab    G    A        0      0        2 
  14  chr14_69632975     HPrz    G    A        0      0        2 
  14  chr14_69632975     ZBoe    G    A        0      0        2 
  14  chr14_69632975     ZGre    G    A        1      2        2 
  14  chr14_69632975     ZHar    G    A        0      0        2 
  14  chr14_69632975   Sample    G    A        0      0        2 
  14  chr14_69641080     AAsi    T    C        0      0        2 
  14  chr14_69641080     AKia    T    C        0      0        2 
  14  chr14_69641080     AOna    T    C      0.5      1        2 
  14  chr14_69641080     ASom    T    C        0      0        2 
  14  chr14_69641080     HCab    T    C        1      2        2 
  14  chr14_69641080     HPrz    T    C        1      2        2 
  14  chr14_69641080     ZBoe    T    C        0      0        2 
  14  chr14_69641080     ZGre    T    C        0      0        2 
  14  chr14_69641080     ZHar    T    C        0      0        2 
  14  chr14_69641080   Sample    T    C        1      2        2 
  14  chr14_69642834     AAsi    T    G        0      0        2 
  14  chr14_69642834     AKia    T    G        0      0        2 
  14  chr14_69642834     AOna    T    G        0      0        2 
  14  chr14_69642834     ASom    T    G        0      0        2 
  14  chr14_69642834     HCab    T    G        1      2        2 
  14  chr14_69642834     HPrz    T    G        1      2        2 
  14  chr14_69642834     ZBoe    T    G        0      0        2 
  14  chr14_69642834     ZGre    T    G        0      0        2 
  14  chr14_69642834     ZHar    T    G        0      0        2 
  14  chr14_69642834   Sample    T    G        1      2        2 
  14  chr14_69651249     AAsi    G    T        0      0        2 
  14  chr14_69651249     AKia    G    T        0      0        2 
  14  chr14_69651249     AOna    G    T        0      0        2 
  14  chr14_69651249     ASom    G    T        0      0        2 
  14  chr14_69651249     HCab    G    T        1      2        2 
  14  chr14_69651249     HPrz    G    T        1      2        2 
  14  chr14_69651249     ZBoe    G    T        0      0        2 
  14  chr14_69651249     ZGre    G    T        0      0        2 
  14  chr14_69651249     ZHar    G    T        0      0        2 
  14  chr14_69651249   Sample    G    T        1      2        2 
  14  chr14_69652253     AAsi    A    T        0      0        2 
  14  chr14_69652253     AKia    A    T        0      0        2 
  14  chr14_69652253     AOna    A    T        0      0        2 
  14  chr14_69652253     ASom    A    T        0      0        2 
  14  chr14_69652253     HCab    A    T        1      2        2 
  14  chr14_69652253     HPrz    A    T        1      2        2 
  14  chr14_69652253     ZBoe    A    T        0      0        2 
  14  chr14_69652253     ZGre    A    T        0      0        2 
  14  chr14_69652253     ZHar    A    T        0      0        2 
  14  chr14_69652253   Sample    A    T        1      2        2 
  14  chr14_69653525     AAsi    T    C      0.5      1        2 
  14  chr14_69653525     AKia    T    C        0      0        2 
  14  chr14_69653525     AOna    T    C        0      0        2 
  14  chr14_69653525     ASom    T    C        0      0        2 
  14  chr14_69653525     HCab    T    C        0      0        2 
  14  chr14_69653525     HPrz    T    C        0      0        2 
  14  chr14_69653525     ZBoe    T    C        0      0        2 
  14  chr14_69653525     ZGre    T    C        0      0        2 
  14  chr14_69653525     ZHar    T    C        0      0        2 
  14  chr14_69653525   Sample    T    C        0      0        2 
  14  chr14_69654902     AAsi    T    A        0      0        2 
  14  chr14_69654902     AKia    T    A        0      0        2 
  14  chr14_69654902     AOna    T    A        0      0        2 
  14  chr14_69654902     ASom    T    A        0      0        2 
  14  chr14_69654902     HCab    T    A        0      0        2 
  14  chr14_69654902     HPrz    T    A        0      0        2 
  14  chr14_69654902     ZBoe    T    A      0.5      1        2 
  14  chr14_69654902     ZGre    T    A        0      0        2 
  14  chr14_69654902     ZHar    T    A        0      0        2 
  14  chr14_69654902   Sample    T    A        0      0        2 
  14  chr14_69663733     AAsi    A    G        0      0        2 
  14  chr14_69663733     AKia    A    G        0      0        2 
  14  chr14_69663733     AOna    A    G        0      0        2 
  14  chr14_69663733     ASom    A    G        0      0        2 
  14  chr14_69663733     HCab    A    G        0      0        2 
  14  chr14_69663733     HPrz    A    G        0      0        2 
  14  chr14_69663733     ZBoe    A    G      0.5      1        2 
  14  chr14_69663733     ZGre    A    G        0      0        2 
  14  chr14_69663733     ZHar    A    G        0      0        2 
  14  chr14_69663733   Sample    A    G        0      0        2 
  14  chr14_69665741     AAsi    C    T        1      2        2 
  14  chr14_69665741     AKia    C    T        0      0        2 
  14  chr14_69665741     AOna    C    T        0      0        2 
  14  chr14_69665741     ASom    C    T        1      2        2 
  14  chr14_69665741     HCab    C    T        0      0        2 
  14  chr14_69665741     HPrz    C    T        0      0        2 
  14  chr14_69665741     ZBoe    C    T        0      0        2 
  14  chr14_69665741     ZGre    C    T        0      0        2 
  14  chr14_69665741     ZHar    C    T        0      0        2 
  14  chr14_69665741   Sample    C    T        0      0        2 
  14  chr14_69667978     AAsi    A    G        0      0        2 
  14  chr14_69667978     AKia    A    G        0      0        2 
  14  chr14_69667978     AOna    A    G        0      0        2 
  14  chr14_69667978     ASom    A    G        0      0        2 
  14  chr14_69667978     HCab    A    G        1      2        2 
  14  chr14_69667978     HPrz    A    G        1      2        2 
  14  chr14_69667978     ZBoe    A    G        0      0        2 
  14  chr14_69667978     ZGre    A    G        0      0        2 
  14  chr14_69667978     ZHar    A    G        0      0        2 
  14  chr14_69667978   Sample    A    G        1      2        2 
  14  chr14_69669724     AAsi    C    A        0      0        2 
  14  chr14_69669724     AKia    C    A        0      0        2 
  14  chr14_69669724     AOna    C    A        0      0        2 
  14  chr14_69669724     ASom    C    A        0      0        2 
  14  chr14_69669724     HCab    C    A        1      2        2 
  14  chr14_69669724     HPrz    C    A        1      2        2 
  14  chr14_69669724     ZBoe    C    A        0      0        2 
  14  chr14_69669724     ZGre    C    A        0      0        2 
  14  chr14_69669724     ZHar    C    A        0      0        2 
  14  chr14_69669724   Sample    C    A        1      2        2 
  14  chr14_69676629     AAsi    A    C        0      0        2 
  14  chr14_69676629     AKia    A    C        1      2        2 
  14  chr14_69676629     AOna    A    C      0.5      1        2 
  14  chr14_69676629     ASom    A    C        0      0        2 
  14  chr14_69676629     HCab    A    C        1      2        2 
  14  chr14_69676629     HPrz    A    C        1      2        2 
  14  chr14_69676629     ZBoe    A    C        0      0        2 
  14  chr14_69676629     ZGre    A    C        0      0        2 
  14  chr14_69676629     ZHar    A    C        0      0        2 
  14  chr14_69676629   Sample    A    C        1      2        2 
  14  chr14_69690614     AAsi    G    T        0      0        2 
  14  chr14_69690614     AKia    G    T        0      0        2 
  14  chr14_69690614     AOna    G    T        0      0        2 
  14  chr14_69690614     ASom    G    T        0      0        2 
  14  chr14_69690614     HCab    G    T        0      0        2 
  14  chr14_69690614     HPrz    G    T        0      0        2 
  14  chr14_69690614     ZBoe    G    T      0.5      1        2 
  14  chr14_69690614     ZGre    G    T        0      0        2 
  14  chr14_69690614     ZHar    G    T        0      0        2 
  14  chr14_69690614   Sample    G    T        0      0        2 
  14  chr14_69695416     AAsi    A    C        0      0        2 
  14  chr14_69695416     AKia    A    C        1      2        2 
  14  chr14_69695416     AOna    A    C        0      0        2 
  14  chr14_69695416     ASom    A    C        0      0        2 
  14  chr14_69695416     HCab    A    C        0      0        2 
  14  chr14_69695416     HPrz    A    C        0      0        2 
  14  chr14_69695416     ZBoe    A    C        0      0        2 
  14  chr14_69695416     ZGre    A    C        0      0        2 
  14  chr14_69695416     ZHar    A    C        0      0        2 
  14  chr14_69695416   Sample    A    C        0      0        2 
  14  chr14_69696744     AAsi    A    G        0      0        2 
  14  chr14_69696744     AKia    A    G        0      0        2 
  14  chr14_69696744     AOna    A    G        0      0        2 
  14  chr14_69696744     ASom    A    G        0      0        2 
  14  chr14_69696744     HCab    A    G        0      0        2 
  14  chr14_69696744     HPrz    A    G        0      0        2 
  14  chr14_69696744     ZBoe    A    G        1      2        2 
  14  chr14_69696744     ZGre    A    G        0      0        2 
  14  chr14_69696744     ZHar    A    G        0      0        2 
  14  chr14_69696744   Sample    A    G        0      0        2 
  14  chr14_69696908     AAsi    C    T        0      0        2 
  14  chr14_69696908     AKia    C    T        0      0        2 
  14  chr14_69696908     AOna    C    T        0      0        2 
  14  chr14_69696908     ASom    C    T        0      0        2 
  14  chr14_69696908     HCab    C    T        0      0        2 
  14  chr14_69696908     HPrz    C    T      0.5      1        2 
  14  chr14_69696908     ZBoe    C    T        0      0        2 
  14  chr14_69696908     ZGre    C    T        0      0        2 
  14  chr14_69696908     ZHar    C    T        0      0        2 
  14  chr14_69696908   Sample    C    T        0      0        2 
  14  chr14_69697311     AAsi    C    T        0      0        2 
  14  chr14_69697311     AKia    C    T        0      0        2 
  14  chr14_69697311     AOna    C    T        0      0        2 
  14  chr14_69697311     ASom    C    T        0      0        2 
  14  chr14_69697311     HCab    C    T        0      0        2 
  14  chr14_69697311     HPrz    C    T        0      0        2 
  14  chr14_69697311     ZBoe    C    T        1      2        2 
  14  chr14_69697311     ZGre    C    T        0      0        2 
  14  chr14_69697311     ZHar    C    T        0      0        2 
  14  chr14_69697311   Sample    C    T        0      0        2 
  14  chr14_69699007     AAsi    A    G        0      0        2 
  14  chr14_69699007     AKia    A    G        0      0        2 
  14  chr14_69699007     AOna    A    G        0      0        2 
  14  chr14_69699007     ASom    A    G        0      0        2 
  14  chr14_69699007     HCab    A    G        0      0        2 
  14  chr14_69699007     HPrz    A    G        0      0        2 
  14  chr14_69699007     ZBoe    A    G      0.5      1        2 
  14  chr14_69699007     ZGre    A    G        0      0        2 
  14  chr14_69699007     ZHar    A    G        0      0        2 
  14  chr14_69699007   Sample    A    G        0      0        2 
  14  chr14_69720785     AAsi    G    A        0      0        2 
  14  chr14_69720785     AKia    G    A        0      0        2 
  14  chr14_69720785     AOna    G    A        0      0        2 
  14  chr14_69720785     ASom    G    A        0      0        2 
  14  chr14_69720785     HCab    G    A      0.5      1        2 
  14  chr14_69720785     HPrz    G    A      0.5      1        2 
  14  chr14_69720785     ZBoe    G    A        0      0        2 
  14  chr14_69720785     ZGre    G    A        0      0        2 
  14  chr14_69720785     ZHar    G    A        0      0        2 
  14  chr14_69720785   Sample    G    A        1      2        2 
  14  chr14_69728091     AAsi    A    G        0      0        2 
  14  chr14_69728091     AKia    A    G        0      0        2 
  14  chr14_69728091     AOna    A    G        0      0        2 
  14  chr14_69728091     ASom    A    G        0      0        2 
  14  chr14_69728091     HCab    A    G      0.5      1        2 
  14  chr14_69728091     HPrz    A    G        1      2        2 
  14  chr14_69728091     ZBoe    A    G        0      0        2 
  14  chr14_69728091     ZGre    A    G        0      0        2 
  14  chr14_69728091     ZHar    A    G        0      0        2 
  14  chr14_69728091   Sample    A    G        1      2        2 
  14  chr14_69737358     AAsi    A    G        0      0        2 
  14  chr14_69737358     AKia    A    G        0      0        2 
  14  chr14_69737358     AOna    A    G      0.5      1        2 
  14  chr14_69737358     ASom    A    G        0      0        2 
  14  chr14_69737358     HCab    A    G        1      2        2 
  14  chr14_69737358     HPrz    A    G        1      2        2 
  14  chr14_69737358     ZBoe    A    G        0      0        2 
  14  chr14_69737358     ZGre    A    G        0      0        2 
  14  chr14_69737358     ZHar    A    G        0      0        2 
  14  chr14_69737358   Sample    A    G        1      2        2 
  14  chr14_69737455     AAsi    A    G      0.5      1        2 
  14  chr14_69737455     AKia    A    G        0      0        2 
  14  chr14_69737455     AOna    A    G        0      0        2 
  14  chr14_69737455     ASom    A    G        0      0        2 
  14  chr14_69737455     HCab    A    G        0      0        2 
  14  chr14_69737455     HPrz    A    G        0      0        2 
  14  chr14_69737455     ZBoe    A    G        0      0        2 
  14  chr14_69737455     ZGre    A    G        0      0        2 
  14  chr14_69737455     ZHar    A    G        0      0        2 
  14  chr14_69737455   Sample    A    G        0      0        2 
  14  chr14_69742161     AAsi    G    A        0      0        2 
  14  chr14_69742161     AKia    G    A        0      0        2 
  14  chr14_69742161     AOna    G    A        0      0        2 
  14  chr14_69742161     ASom    G    A        0      0        2 
  14  chr14_69742161     HCab    G    A      0.5      1        2 
  14  chr14_69742161     HPrz    G    A        0      0        2 
  14  chr14_69742161     ZBoe    G    A        0      0        2 
  14  chr14_69742161     ZGre    G    A        0      0        2 
  14  chr14_69742161     ZHar    G    A        0      0        2 
  14  chr14_69742161   Sample    G    A        1      2        2 
  14  chr14_69757814     AAsi    C    T        0      0        2 
  14  chr14_69757814     AKia    C    T        0      0        2 
  14  chr14_69757814     AOna    C    T        0      0        2 
  14  chr14_69757814     ASom    C    T        0      0        2 
  14  chr14_69757814     HCab    C    T        0      0        2 
  14  chr14_69757814     HPrz    C    T        0      0        2 
  14  chr14_69757814     ZBoe    C    T        0      0        2 
  14  chr14_69757814     ZGre    C    T        0      0        2 
  14  chr14_69757814     ZHar    C    T      0.5      1        2 
  14  chr14_69757814   Sample    C    T        0      0        2 
  14  chr14_69760262     AAsi    C    T        0      0        2 
  14  chr14_69760262     AKia    C    T        1      2        2 
  14  chr14_69760262     AOna    C    T        0      0        2 
  14  chr14_69760262     ASom    C    T        0      0        2 
  14  chr14_69760262     HCab    C    T        0      0        2 
  14  chr14_69760262     HPrz    C    T        0      0        2 
  14  chr14_69760262     ZBoe    C    T        0      0        2 
  14  chr14_69760262     ZGre    C    T        0      0        2 
  14  chr14_69760262     ZHar    C    T        0      0        2 
  14  chr14_69760262   Sample    C    T        0      0        2 
  14  chr14_69760700     AAsi    C    T        0      0        2 
  14  chr14_69760700     AKia    C    T        1      2        2 
  14  chr14_69760700     AOna    C    T        0      0        2 
  14  chr14_69760700     ASom    C    T        0      0        2 
  14  chr14_69760700     HCab    C    T        0      0        2 
  14  chr14_69760700     HPrz    C    T        0      0        2 
  14  chr14_69760700     ZBoe    C    T        0      0        2 
  14  chr14_69760700     ZGre    C    T        0      0        2 
  14  chr14_69760700     ZHar    C    T        0      0        2 
  14  chr14_69760700   Sample    C    T        0      0        2 
  14  chr14_69770345     AAsi    T    C        0      0        2 
  14  chr14_69770345     AKia    T    C        0      0        2 
  14  chr14_69770345     AOna    T    C        0      0        2 
  14  chr14_69770345     ASom    T    C        0      0        2 
  14  chr14_69770345     HCab    T    C        0      0        2 
  14  chr14_69770345     HPrz    T    C        0      0        2 
  14  chr14_69770345     ZBoe    T    C        1      2        2 
  14  chr14_69770345     ZGre    T    C        1      2        2 
  14  chr14_69770345     ZHar    T    C        1      2        2 
  14  chr14_69770345   Sample    T    C        0      0        2 
  14  chr14_69773137     AAsi    A    C        0      0        2 
  14  chr14_69773137     AKia    A    C        0      0        2 
  14  chr14_69773137     AOna    A    C        0      0        2 
  14  chr14_69773137     ASom    A    C        0      0        2 
  14  chr14_69773137     HCab    A    C        0      0        2 
  14  chr14_69773137     HPrz    A    C        0      0        2 
  14  chr14_69773137     ZBoe    A    C        0      0        2 
  14  chr14_69773137     ZGre    A    C      0.5      1        2 
  14  chr14_69773137     ZHar    A    C        0      0        2 
  14  chr14_69773137   Sample    A    C        0      0        2 
  14  chr14_69773363     AAsi    C    G        0      0        2 
  14  chr14_69773363     AKia    C    G        0      0        2 
  14  chr14_69773363     AOna    C    G        0      0        2 
  14  chr14_69773363     ASom    C    G        0      0        2 
  14  chr14_69773363     HCab    C    G        1      2        2 
  14  chr14_69773363     HPrz    C    G        1      2        2 
  14  chr14_69773363     ZBoe    C    G        0      0        2 
  14  chr14_69773363     ZGre    C    G        0      0        2 
  14  chr14_69773363     ZHar    C    G        0      0        2 
  14  chr14_69773363   Sample    C    G        1      2        2 
  14  chr14_69774244     AAsi    A    G        0      0        2 
  14  chr14_69774244     AKia    A    G        0      0        2 
  14  chr14_69774244     AOna    A    G        0      0        2 
  14  chr14_69774244     ASom    A    G        0      0        2 
  14  chr14_69774244     HCab    A    G        0      0        2 
  14  chr14_69774244     HPrz    A    G        0      0        2 
  14  chr14_69774244     ZBoe    A    G      0.5      1        2 
  14  chr14_69774244     ZGre    A    G        0      0        2 
  14  chr14_69774244     ZHar    A    G        0      0        2 
  14  chr14_69774244   Sample    A    G        0      0        2 
  14  chr14_69774925     AAsi    T    C        0      0        2 
  14  chr14_69774925     AKia    T    C        0      0        2 
  14  chr14_69774925     AOna    T    C      0.5      1        2 
  14  chr14_69774925     ASom    T    C        0      0        2 
  14  chr14_69774925     HCab    T    C        0      0        2 
  14  chr14_69774925     HPrz    T    C        0      0        2 
  14  chr14_69774925     ZBoe    T    C        0      0        2 
  14  chr14_69774925     ZGre    T    C        0      0        2 
  14  chr14_69774925     ZHar    T    C        0      0        2 
  14  chr14_69774925   Sample    T    C        0      0        2 
  14  chr14_69776246     AAsi    G    A        0      0        2 
  14  chr14_69776246     AKia    G    A        0      0        2 
  14  chr14_69776246     AOna    G    A      0.5      1        2 
  14  chr14_69776246     ASom    G    A        0      0        2 
  14  chr14_69776246     HCab    G    A        0      0        2 
  14  chr14_69776246     HPrz    G    A        0      0        2 
  14  chr14_69776246     ZBoe    G    A        0      0        2 
  14  chr14_69776246     ZGre    G    A        0      0        2 
  14  chr14_69776246     ZHar    G    A        0      0        2 
  14  chr14_69776246   Sample    G    A        0      0        2 
  14  chr14_69779552     AAsi    T    C        0      0        2 
  14  chr14_69779552     AKia    T    C        0      0        2 
  14  chr14_69779552     AOna    T    C        0      0        2 
  14  chr14_69779552     ASom    T    C        0      0        2 
  14  chr14_69779552     HCab    T    C        1      2        2 
  14  chr14_69779552     HPrz    T    C        1      2        2 
  14  chr14_69779552     ZBoe    T    C        0      0        2 
  14  chr14_69779552     ZGre    T    C        0      0        2 
  14  chr14_69779552     ZHar    T    C        0      0        2 
  14  chr14_69779552   Sample    T    C        1      2        2 
  14  chr14_69801962     AAsi    G    A        0      0        2 
  14  chr14_69801962     AKia    G    A        0      0        2 
  14  chr14_69801962     AOna    G    A        0      0        2 
  14  chr14_69801962     ASom    G    A        0      0        2 
  14  chr14_69801962     HCab    G    A        0      0        2 
  14  chr14_69801962     HPrz    G    A      0.5      1        2 
  14  chr14_69801962     ZBoe    G    A        0      0        2 
  14  chr14_69801962     ZGre    G    A        0      0        2 
  14  chr14_69801962     ZHar    G    A        0      0        2 
  14  chr14_69801962   Sample    G    A        0      0        2 
  14  chr14_69810677     AAsi    A    G        0      0        2 
  14  chr14_69810677     AKia    A    G        0      0        2 
  14  chr14_69810677     AOna    A    G        0      0        2 
  14  chr14_69810677     ASom    A    G        0      0        2 
  14  chr14_69810677     HCab    A    G        1      2        2 
  14  chr14_69810677     HPrz    A    G        1      2        2 
  14  chr14_69810677     ZBoe    A    G        0      0        2 
  14  chr14_69810677     ZGre    A    G        0      0        2 
  14  chr14_69810677     ZHar    A    G        0      0        2 
  14  chr14_69810677   Sample    A    G        1      2        2 
  14  chr14_69810807     AAsi    A    G        0      0        2 
  14  chr14_69810807     AKia    A    G        0      0        2 
  14  chr14_69810807     AOna    A    G        0      0        2 
  14  chr14_69810807     ASom    A    G        0      0        2 
  14  chr14_69810807     HCab    A    G        0      0        2 
  14  chr14_69810807     HPrz    A    G        0      0        2 
  14  chr14_69810807     ZBoe    A    G        0      0        2 
  14  chr14_69810807     ZGre    A    G        0      0        2 
  14  chr14_69810807     ZHar    A    G      0.5      1        2 
  14  chr14_69810807   Sample    A    G        0      0        2 
  14  chr14_69815967     AAsi    T    C        0      0        2 
  14  chr14_69815967     AKia    T    C        0      0        2 
  14  chr14_69815967     AOna    T    C        0      0        2 
  14  chr14_69815967     ASom    T    C        0      0        2 
  14  chr14_69815967     HCab    T    C        0      0        2 
  14  chr14_69815967     HPrz    T    C        0      0        2 
  14  chr14_69815967     ZBoe    T    C        0      0        2 
  14  chr14_69815967     ZGre    T    C        0      0        2 
  14  chr14_69815967     ZHar    T    C      0.5      1        2 
  14  chr14_69815967   Sample    T    C        0      0        2 
  14  chr14_69816136     AAsi    A    G        0      0        2 
  14  chr14_69816136     AKia    A    G        0      0        2 
  14  chr14_69816136     AOna    A    G        0      0        2 
  14  chr14_69816136     ASom    A    G        0      0        2 
  14  chr14_69816136     HCab    A    G        0      0        2 
  14  chr14_69816136     HPrz    A    G        0      0        2 
  14  chr14_69816136     ZBoe    A    G        0      0        2 
  14  chr14_69816136     ZGre    A    G        0      0        2 
  14  chr14_69816136     ZHar    A    G      0.5      1        2 
  14  chr14_69816136   Sample    A    G        0      0        2 
  14  chr14_69825111     AAsi    C    T        0      0        2 
  14  chr14_69825111     AKia    C    T        0      0        2 
  14  chr14_69825111     AOna    C    T        0      0        2 
  14  chr14_69825111     ASom    C    T        0      0        2 
  14  chr14_69825111     HCab    C    T        1      2        2 
  14  chr14_69825111     HPrz    C    T        1      2        2 
  14  chr14_69825111     ZBoe    C    T        0      0        2 
  14  chr14_69825111     ZGre    C    T        0      0        2 
  14  chr14_69825111     ZHar    C    T        0      0        2 
  14  chr14_69825111   Sample    C    T        0      0        2 
  14  chr14_69828702     AAsi    A    G        0      0        2 
  14  chr14_69828702     AKia    A    G        1      2        2 
  14  chr14_69828702     AOna    A    G        0      0        2 
  14  chr14_69828702     ASom    A    G        0      0        2 
  14  chr14_69828702     HCab    A    G        0      0        2 
  14  chr14_69828702     HPrz    A    G        0      0        2 
  14  chr14_69828702     ZBoe    A    G        0      0        2 
  14  chr14_69828702     ZGre    A    G        0      0        2 
  14  chr14_69828702     ZHar    A    G        0      0        2 
  14  chr14_69828702   Sample    A    G        0      0        2 
  14  chr14_69838745     AAsi    G    T        0      0        2 
  14  chr14_69838745     AKia    G    T        0      0        2 
  14  chr14_69838745     AOna    G    T        0      0        2 
  14  chr14_69838745     ASom    G    T        0      0        2 
  14  chr14_69838745     HCab    G    T        1      2        2 
  14  chr14_69838745     HPrz    G    T        1      2        2 
  14  chr14_69838745     ZBoe    G    T        0      0        2 
  14  chr14_69838745     ZGre    G    T        0      0        2 
  14  chr14_69838745     ZHar    G    T        0      0        2 
  14  chr14_69838745   Sample    G    T        1      2        2 
  14  chr14_69846777     AAsi    T    G        1      2        2 
  14  chr14_69846777     AKia    T    G        0      0        2 
  14  chr14_69846777     AOna    T    G        0      0        2 
  14  chr14_69846777     ASom    T    G        1      2        2 
  14  chr14_69846777     HCab    T    G        0      0        2 
  14  chr14_69846777     HPrz    T    G        0      0        2 
  14  chr14_69846777     ZBoe    T    G        0      0        2 
  14  chr14_69846777     ZGre    T    G        0      0        2 
  14  chr14_69846777     ZHar    T    G        0      0        2 
  14  chr14_69846777   Sample    T    G        0      0        2 
  14  chr14_69849079     AAsi    T    C        0      0        2 
  14  chr14_69849079     AKia    T    C        0      0        2 
  14  chr14_69849079     AOna    T    C        0      0        2 
  14  chr14_69849079     ASom    T    C        0      0        2 
  14  chr14_69849079     HCab    T    C        1      2        2 
  14  chr14_69849079     HPrz    T    C        1      2        2 
  14  chr14_69849079     ZBoe    T    C        0      0        2 
  14  chr14_69849079     ZGre    T    C        0      0        2 
  14  chr14_69849079     ZHar    T    C        0      0        2 
  14  chr14_69849079   Sample    T    C        1      2        2 
  14  chr14_69849487     AAsi    G    T        1      2        2 
  14  chr14_69849487     AKia    G    T        0      0        2 
  14  chr14_69849487     AOna    G    T        0      0        2 
  14  chr14_69849487     ASom    G    T        1      2        2 
  14  chr14_69849487     HCab    G    T        0      0        2 
  14  chr14_69849487     HPrz    G    T        0      0        2 
  14  chr14_69849487     ZBoe    G    T        0      0        2 
  14  chr14_69849487     ZGre    G    T        0      0        2 
  14  chr14_69849487     ZHar    G    T        0      0        2 
  14  chr14_69849487   Sample    G    T        0      0        2 
  14  chr14_69854852     AAsi    C    G        0      0        2 
  14  chr14_69854852     AKia    C    G        0      0        2 
  14  chr14_69854852     AOna    C    G      0.5      1        2 
  14  chr14_69854852     ASom    C    G        0      0        2 
  14  chr14_69854852     HCab    C    G        0      0        2 
  14  chr14_69854852     HPrz    C    G        0      0        2 
  14  chr14_69854852     ZBoe    C    G        0      0        2 
  14  chr14_69854852     ZGre    C    G        0      0        2 
  14  chr14_69854852     ZHar    C    G        0      0        2 
  14  chr14_69854852   Sample    C    G        0      0        2 
  14  chr14_69866048     AAsi    C    T        0      0        2 
  14  chr14_69866048     AKia    C    T        0      0        2 
  14  chr14_69866048     AOna    C    T        0      0        2 
  14  chr14_69866048     ASom    C    T        0      0        2 
  14  chr14_69866048     HCab    C    T        1      2        2 
  14  chr14_69866048     HPrz    C    T        1      2        2 
  14  chr14_69866048     ZBoe    C    T        0      0        2 
  14  chr14_69866048     ZGre    C    T        0      0        2 
  14  chr14_69866048     ZHar    C    T        0      0        2 
  14  chr14_69866048   Sample    C    T        1      2        2 
  14  chr14_69878096     AAsi    A    G        0      0        2 
  14  chr14_69878096     AKia    A    G        0      0        2 
  14  chr14_69878096     AOna    A    G        0      0        2 
  14  chr14_69878096     ASom    A    G        0      0        2 
  14  chr14_69878096     HCab    A    G        0      0        2 
  14  chr14_69878096     HPrz    A    G        0      0        2 
  14  chr14_69878096     ZBoe    A    G      0.5      1        2 
  14  chr14_69878096     ZGre    A    G        0      0        2 
  14  chr14_69878096     ZHar    A    G        0      0        2 
  14  chr14_69878096   Sample    A    G        0      0        2 
  14  chr14_69881208     AAsi    C    T        0      0        2 
  14  chr14_69881208     AKia    C    T        0      0        2 
  14  chr14_69881208     AOna    C    T        0      0        2 
  14  chr14_69881208     ASom    C    T        0      0        2 
  14  chr14_69881208     HCab    C    T        1      2        2 
  14  chr14_69881208     HPrz    C    T        1      2        2 
  14  chr14_69881208     ZBoe    C    T        0      0        2 
  14  chr14_69881208     ZGre    C    T        0      0        2 
  14  chr14_69881208     ZHar    C    T        0      0        2 
  14  chr14_69881208   Sample    C    T        1      2        2 
  14  chr14_69927269     AAsi    A    G        0      0        2 
  14  chr14_69927269     AKia    A    G        0      0        2 
  14  chr14_69927269     AOna    A    G        0      0        2 
  14  chr14_69927269     ASom    A    G        0      0        2 
  14  chr14_69927269     HCab    A    G        0      0        2 
  14  chr14_69927269     HPrz    A    G        0      0        2 
  14  chr14_69927269     ZBoe    A    G        0      0        2 
  14  chr14_69927269     ZGre    A    G        0      0        2 
  14  chr14_69927269     ZHar    A    G      0.5      1        2 
  14  chr14_69927269   Sample    A    G        0      0        2 
  14  chr14_69943440     AAsi    A    G        0      0        2 
  14  chr14_69943440     AKia    A    G        0      0        2 
  14  chr14_69943440     AOna    A    G        0      0        2 
  14  chr14_69943440     ASom    A    G        0      0        2 
  14  chr14_69943440     HCab    A    G        1      2        2 
  14  chr14_69943440     HPrz    A    G        1      2        2 
  14  chr14_69943440     ZBoe    A    G        0      0        2 
  14  chr14_69943440     ZGre    A    G        0      0        2 
  14  chr14_69943440     ZHar    A    G        0      0        2 
  14  chr14_69943440   Sample    A    G        1      2        2 
  14  chr14_69951869     AAsi    C    A        0      0        2 
  14  chr14_69951869     AKia    C    A        0      0        2 
  14  chr14_69951869     AOna    C    A        0      0        2 
  14  chr14_69951869     ASom    C    A        0      0        2 
  14  chr14_69951869     HCab    C    A        0      0        2 
  14  chr14_69951869     HPrz    C    A        0      0        2 
  14  chr14_69951869     ZBoe    C    A      0.5      1        2 
  14  chr14_69951869     ZGre    C    A        0      0        2 
  14  chr14_69951869     ZHar    C    A        0      0        2 
  14  chr14_69951869   Sample    C    A        0      0        2 
  14  chr14_69964031     AAsi    C    T        0      0        2 
  14  chr14_69964031     AKia    C    T        0      0        2 
  14  chr14_69964031     AOna    C    T        0      0        2 
  14  chr14_69964031     ASom    C    T        0      0        2 
  14  chr14_69964031     HCab    C    T        1      2        2 
  14  chr14_69964031     HPrz    C    T        1      2        2 
  14  chr14_69964031     ZBoe    C    T        0      0        2 
  14  chr14_69964031     ZGre    C    T        0      0        2 
  14  chr14_69964031     ZHar    C    T        0      0        2 
  14  chr14_69964031   Sample    C    T        1      2        2 
  14  chr14_69974516     AAsi    T    A        0      0        2 
  14  chr14_69974516     AKia    T    A        0      0        2 
  14  chr14_69974516     AOna    T    A        0      0        2 
  14  chr14_69974516     ASom    T    A        0      0        2 
  14  chr14_69974516     HCab    T    A        1      2        2 
  14  chr14_69974516     HPrz    T    A        1      2        2 
  14  chr14_69974516     ZBoe    T    A        0      0        2 
  14  chr14_69974516     ZGre    T    A        0      0        2 
  14  chr14_69974516     ZHar    T    A        0      0        2 
  14  chr14_69974516   Sample    T    A        1      2        2 
  14  chr14_69977042     AAsi    T    C        0      0        2 
  14  chr14_69977042     AKia    T    C      0.5      1        2 
  14  chr14_69977042     AOna    T    C      0.5      1        2 
  14  chr14_69977042     ASom    T    C        0      0        2 
  14  chr14_69977042     HCab    T    C        1      2        2 
  14  chr14_69977042     HPrz    T    C        1      2        2 
  14  chr14_69977042     ZBoe    T    C        0      0        2 
  14  chr14_69977042     ZGre    T    C        0      0        2 
  14  chr14_69977042     ZHar    T    C        0      0        2 
  14  chr14_69977042   Sample    T    C        1      2        2 
  14  chr14_69985016     AAsi    A    G        0      0        2 
  14  chr14_69985016     AKia    A    G      0.5      1        2 
  14  chr14_69985016     AOna    A    G        0      0        2 
  14  chr14_69985016     ASom    A    G        0      0        2 
  14  chr14_69985016     HCab    A    G        0      0        2 
  14  chr14_69985016     HPrz    A    G        0      0        2 
  14  chr14_69985016     ZBoe    A    G        0      0        2 
  14  chr14_69985016     ZGre    A    G        0      0        2 
  14  chr14_69985016     ZHar    A    G        0      0        2 
  14  chr14_69985016   Sample    A    G        0      0        2 
  14  chr14_69995886     AAsi    A    G        0      0        2 
  14  chr14_69995886     AKia    A    G        0      0        2 
  14  chr14_69995886     AOna    A    G        0      0        2 
  14  chr14_69995886     ASom    A    G        0      0        2 
  14  chr14_69995886     HCab    A    G        0      0        2 
  14  chr14_69995886     HPrz    A    G        0      0        2 
  14  chr14_69995886     ZBoe    A    G      0.5      1        2 
  14  chr14_69995886     ZGre    A    G        0      0        2 
  14  chr14_69995886     ZHar    A    G        0      0        2 
  14  chr14_69995886   Sample    A    G        0      0        2 
  14  chr14_69998518     AAsi    G    A        0      0        2 
  14  chr14_69998518     AKia    G    A        0      0        2 
  14  chr14_69998518     AOna    G    A        0      0        2 
  14  chr14_69998518     ASom    G    A        0      0        2 
  14  chr14_69998518     HCab    G    A        1      2        2 
  14  chr14_69998518     HPrz    G    A      0.5      1        2 
  14  chr14_69998518     ZBoe    G    A        0      0        2 
  14  chr14_69998518     ZGre    G    A        0      0        2 
  14  chr14_69998518     ZHar    G    A        0      0        2 
  14  chr14_69998518   Sample    G    A        1      2        2 
  14  chr14_70000457     AAsi    A    G        0      0        2 
  14  chr14_70000457     AKia    A    G        0      0        2 
  14  chr14_70000457     AOna    A    G        0      0        2 
  14  chr14_70000457     ASom    A    G        0      0        2 
  14  chr14_70000457     HCab    A    G        0      0        2 
  14  chr14_70000457     HPrz    A    G        0      0        2 
  14  chr14_70000457     ZBoe    A    G      0.5      1        2 
  14  chr14_70000457     ZGre    A    G        0      0        2 
  14  chr14_70000457     ZHar    A    G        0      0        2 
  14  chr14_70000457   Sample    A    G        0      0        2 
  14  chr14_70001457     AAsi    A    G        0      0        2 
  14  chr14_70001457     AKia    A    G        0      0        2 
  14  chr14_70001457     AOna    A    G        0      0        2 
  14  chr14_70001457     ASom    A    G        0      0        2 
  14  chr14_70001457     HCab    A    G        1      2        2 
  14  chr14_70001457     HPrz    A    G        1      2        2 
  14  chr14_70001457     ZBoe    A    G        0      0        2 
  14  chr14_70001457     ZGre    A    G        0      0        2 
  14  chr14_70001457     ZHar    A    G        0      0        2 
  14  chr14_70001457   Sample    A    G        1      2        2 
  14  chr14_70002683     AAsi    C    T        0      0        2 
  14  chr14_70002683     AKia    C    T        0      0        2 
  14  chr14_70002683     AOna    C    T        0      0        2 
  14  chr14_70002683     ASom    C    T        0      0        2 
  14  chr14_70002683     HCab    C    T        1      2        2 
  14  chr14_70002683     HPrz    C    T        1      2        2 
  14  chr14_70002683     ZBoe    C    T        0      0        2 
  14  chr14_70002683     ZGre    C    T        0      0        2 
  14  chr14_70002683     ZHar    C    T        0      0        2 
  14  chr14_70002683   Sample    C    T        1      2        2 
  14  chr14_70008538     AAsi    A    G        0      0        2 
  14  chr14_70008538     AKia    A    G        0      0        2 
  14  chr14_70008538     AOna    A    G        0      0        2 
  14  chr14_70008538     ASom    A    G        0      0        2 
  14  chr14_70008538     HCab    A    G        1      2        2 
  14  chr14_70008538     HPrz    A    G        1      2        2 
  14  chr14_70008538     ZBoe    A    G        0      0        2 
  14  chr14_70008538     ZGre    A    G        0      0        2 
  14  chr14_70008538     ZHar    A    G        0      0        2 
  14  chr14_70008538   Sample    A    G        1      2        2 
  14  chr14_70019413     AAsi    G    C        0      0        2 
  14  chr14_70019413     AKia    G    C        0      0        2 
  14  chr14_70019413     AOna    G    C        0      0        2 
  14  chr14_70019413     ASom    G    C        0      0        2 
  14  chr14_70019413     HCab    G    C        1      2        2 
  14  chr14_70019413     HPrz    G    C        1      2        2 
  14  chr14_70019413     ZBoe    G    C        0      0        2 
  14  chr14_70019413     ZGre    G    C        0      0        2 
  14  chr14_70019413     ZHar    G    C        0      0        2 
  14  chr14_70019413   Sample    G    C        1      2        2 
  14  chr14_70028840     AAsi    T    C        0      0        2 
  14  chr14_70028840     AKia    T    C        0      0        2 
  14  chr14_70028840     AOna    T    C      0.5      1        2 
  14  chr14_70028840     ASom    T    C        0      0        2 
  14  chr14_70028840     HCab    T    C        0      0        2 
  14  chr14_70028840     HPrz    T    C        0      0        2 
  14  chr14_70028840     ZBoe    T    C        0      0        2 
  14  chr14_70028840     ZGre    T    C        0      0        2 
  14  chr14_70028840     ZHar    T    C        0      0        2 
  14  chr14_70028840   Sample    T    C        0      0        2 
  14  chr14_70034153     AAsi    C    A        0      0        2 
  14  chr14_70034153     AKia    C    A        0      0        2 
  14  chr14_70034153     AOna    C    A        0      0        2 
  14  chr14_70034153     ASom    C    A        0      0        2 
  14  chr14_70034153     HCab    C    A        0      0        2 
  14  chr14_70034153     HPrz    C    A        0      0        2 
  14  chr14_70034153     ZBoe    C    A        0      0        2 
  14  chr14_70034153     ZGre    C    A        1      2        2 
  14  chr14_70034153     ZHar    C    A        0      0        2 
  14  chr14_70034153   Sample    C    A        0      0        2 
  14  chr14_70038636     AAsi    G    A        0      0        2 
  14  chr14_70038636     AKia    G    A        0      0        2 
  14  chr14_70038636     AOna    G    A      0.5      1        2 
  14  chr14_70038636     ASom    G    A        0      0        2 
  14  chr14_70038636     HCab    G    A        0      0        2 
  14  chr14_70038636     HPrz    G    A        0      0        2 
  14  chr14_70038636     ZBoe    G    A        0      0        2 
  14  chr14_70038636     ZGre    G    A        0      0        2 
  14  chr14_70038636     ZHar    G    A        0      0        2 
  14  chr14_70038636   Sample    G    A        0      0        2 
  14  chr14_70044484     AAsi    G    C        0      0        2 
  14  chr14_70044484     AKia    G    C        0      0        2 
  14  chr14_70044484     AOna    G    C        0      0        2 
  14  chr14_70044484     ASom    G    C        0      0        2 
  14  chr14_70044484     HCab    G    C        1      2        2 
  14  chr14_70044484     HPrz    G    C        1      2        2 
  14  chr14_70044484     ZBoe    G    C        0      0        2 
  14  chr14_70044484     ZGre    G    C        0      0        2 
  14  chr14_70044484     ZHar    G    C        0      0        2 
  14  chr14_70044484   Sample    G    C        1      2        2 
  14  chr14_70056255     AAsi    G    T        1      2        2 
  14  chr14_70056255     AKia    G    T        0      0        2 
  14  chr14_70056255     AOna    G    T        0      0        2 
  14  chr14_70056255     ASom    G    T        1      2        2 
  14  chr14_70056255     HCab    G    T        0      0        2 
  14  chr14_70056255     HPrz    G    T        0      0        2 
  14  chr14_70056255     ZBoe    G    T        0      0        2 
  14  chr14_70056255     ZGre    G    T        0      0        2 
  14  chr14_70056255     ZHar    G    T        0      0        2 
  14  chr14_70056255   Sample    G    T        0      0        2 
  14  chr14_70061430     AAsi    G    A        1      2        2 
  14  chr14_70061430     AKia    G    A        0      0        2 
  14  chr14_70061430     AOna    G    A        0      0        2 
  14  chr14_70061430     ASom    G    A        1      2        2 
  14  chr14_70061430     HCab    G    A        0      0        2 
  14  chr14_70061430     HPrz    G    A        0      0        2 
  14  chr14_70061430     ZBoe    G    A        0      0        2 
  14  chr14_70061430     ZGre    G    A        0      0        2 
  14  chr14_70061430     ZHar    G    A        0      0        2 
  14  chr14_70061430   Sample    G    A        0      0        2 
  14  chr14_70072834     AAsi    A    G        0      0        2 
  14  chr14_70072834     AKia    A    G        0      0        2 
  14  chr14_70072834     AOna    A    G        0      0        2 
  14  chr14_70072834     ASom    A    G        0      0        2 
  14  chr14_70072834     HCab    A    G        1      2        2 
  14  chr14_70072834     HPrz    A    G        1      2        2 
  14  chr14_70072834     ZBoe    A    G        0      0        2 
  14  chr14_70072834     ZGre    A    G        0      0        2 
  14  chr14_70072834     ZHar    A    G        0      0        2 
  14  chr14_70072834   Sample    A    G        1      2        2 
  14  chr14_70075872     AAsi    A    G        0      0        2 
  14  chr14_70075872     AKia    A    G        0      0        2 
  14  chr14_70075872     AOna    A    G        0      0        2 
  14  chr14_70075872     ASom    A    G        0      0        2 
  14  chr14_70075872     HCab    A    G        1      2        2 
  14  chr14_70075872     HPrz    A    G        1      2        2 
  14  chr14_70075872     ZBoe    A    G        0      0        2 
  14  chr14_70075872     ZGre    A    G        0      0        2 
  14  chr14_70075872     ZHar    A    G        0      0        2 
  14  chr14_70075872   Sample    A    G        1      2        2 
  14  chr14_70076535     AAsi    G    T        0      0        2 
  14  chr14_70076535     AKia    G    T        0      0        2 
  14  chr14_70076535     AOna    G    T        0      0        2 
  14  chr14_70076535     ASom    G    T        0      0        2 
  14  chr14_70076535     HCab    G    T      0.5      1        2 
  14  chr14_70076535     HPrz    G    T      0.5      1        2 
  14  chr14_70076535     ZBoe    G    T        0      0        2 
  14  chr14_70076535     ZGre    G    T        0      0        2 
  14  chr14_70076535     ZHar    G    T        0      0        2 
  14  chr14_70076535   Sample    G    T        1      2        2 
  14  chr14_70079465     AAsi    A    C        0      0        2 
  14  chr14_70079465     AKia    A    C        0      0        2 
  14  chr14_70079465     AOna    A    C        0      0        2 
  14  chr14_70079465     ASom    A    C        0      0        2 
  14  chr14_70079465     HCab    A    C        1      2        2 
  14  chr14_70079465     HPrz    A    C        1      2        2 
  14  chr14_70079465     ZBoe    A    C        0      0        2 
  14  chr14_70079465     ZGre    A    C        0      0        2 
  14  chr14_70079465     ZHar    A    C        0      0        2 
  14  chr14_70079465   Sample    A    C        1      2        2 
  14  chr14_70088483     AAsi    G    A        0      0        2 
  14  chr14_70088483     AKia    G    A        0      0        2 
  14  chr14_70088483     AOna    G    A        0      0        2 
  14  chr14_70088483     ASom    G    A        0      0        2 
  14  chr14_70088483     HCab    G    A        1      2        2 
  14  chr14_70088483     HPrz    G    A        1      2        2 
  14  chr14_70088483     ZBoe    G    A        0      0        2 
  14  chr14_70088483     ZGre    G    A        0      0        2 
  14  chr14_70088483     ZHar    G    A        0      0        2 
  14  chr14_70088483   Sample    G    A        1      2        2 
  14  chr14_70089949     AAsi    T    C        0      0        2 
  14  chr14_70089949     AKia    T    C        0      0        2 
  14  chr14_70089949     AOna    T    C        0      0        2 
  14  chr14_70089949     ASom    T    C        0      0        2 
  14  chr14_70089949     HCab    T    C      0.5      1        2 
  14  chr14_70089949     HPrz    T    C      0.5      1        2 
  14  chr14_70089949     ZBoe    T    C        0      0        2 
  14  chr14_70089949     ZGre    T    C        0      0        2 
  14  chr14_70089949     ZHar    T    C        0      0        2 
  14  chr14_70089949   Sample    T    C        1      2        2 
  14  chr14_70095528     AAsi    G    C        0      0        2 
  14  chr14_70095528     AKia    G    C        0      0        2 
  14  chr14_70095528     AOna    G    C        0      0        2 
  14  chr14_70095528     ASom    G    C        0      0        2 
  14  chr14_70095528     HCab    G    C        0      0        2 
  14  chr14_70095528     HPrz    G    C        0      0        2 
  14  chr14_70095528     ZBoe    G    C        0      0        2 
  14  chr14_70095528     ZGre    G    C        0      0        2 
  14  chr14_70095528     ZHar    G    C        1      2        2 
  14  chr14_70095528   Sample    G    C        0      0        2 
  14  chr14_70095854     AAsi    C    G        0      0        2 
  14  chr14_70095854     AKia    C    G        0      0        2 
  14  chr14_70095854     AOna    C    G      0.5      1        2 
  14  chr14_70095854     ASom    C    G        0      0        2 
  14  chr14_70095854     HCab    C    G        0      0        2 
  14  chr14_70095854     HPrz    C    G        0      0        2 
  14  chr14_70095854     ZBoe    C    G        0      0        2 
  14  chr14_70095854     ZGre    C    G        0      0        2 
  14  chr14_70095854     ZHar    C    G        0      0        2 
  14  chr14_70095854   Sample    C    G        0      0        2 
  14  chr14_70113078     AAsi    G    A        0      0        2 
  14  chr14_70113078     AKia    G    A        0      0        2 
  14  chr14_70113078     AOna    G    A        0      0        2 
  14  chr14_70113078     ASom    G    A        0      0        2 
  14  chr14_70113078     HCab    G    A        1      2        2 
  14  chr14_70113078     HPrz    G    A        1      2        2 
  14  chr14_70113078     ZBoe    G    A        0      0        2 
  14  chr14_70113078     ZGre    G    A        0      0        2 
  14  chr14_70113078     ZHar    G    A        0      0        2 
  14  chr14_70113078   Sample    G    A        1      2        2 
  14  chr14_70115602     AAsi    A    G        0      0        2 
  14  chr14_70115602     AKia    A    G        0      0        2 
  14  chr14_70115602     AOna    A    G        0      0        2 
  14  chr14_70115602     ASom    A    G        0      0        2 
  14  chr14_70115602     HCab    A    G      0.5      1        2 
  14  chr14_70115602     HPrz    A    G        0      0        2 
  14  chr14_70115602     ZBoe    A    G        0      0        2 
  14  chr14_70115602     ZGre    A    G        0      0        2 
  14  chr14_70115602     ZHar    A    G        0      0        2 
  14  chr14_70115602   Sample    A    G        0      0        2 
  14  chr14_70116398     AAsi    C    T        0      0        2 
  14  chr14_70116398     AKia    C    T        0      0        2 
  14  chr14_70116398     AOna    C    T        0      0        2 
  14  chr14_70116398     ASom    C    T        0      0        2 
  14  chr14_70116398     HCab    C    T        1      2        2 
  14  chr14_70116398     HPrz    C    T        1      2        2 
  14  chr14_70116398     ZBoe    C    T        0      0        2 
  14  chr14_70116398     ZGre    C    T        0      0        2 
  14  chr14_70116398     ZHar    C    T        0      0        2 
  14  chr14_70116398   Sample    C    T        1      2        2 
  14  chr14_70118469     AAsi    A    G        0      0        2 
  14  chr14_70118469     AKia    A    G        0      0        2 
  14  chr14_70118469     AOna    A    G        0      0        2 
  14  chr14_70118469     ASom    A    G        0      0        2 
  14  chr14_70118469     HCab    A    G        0      0        2 
  14  chr14_70118469     HPrz    A    G      0.5      1        2 
  14  chr14_70118469     ZBoe    A    G        0      0        2 
  14  chr14_70118469     ZGre    A    G        0      0        2 
  14  chr14_70118469     ZHar    A    G        0      0        2 
  14  chr14_70118469   Sample    A    G        0      0        2 
  14  chr14_70118652     AAsi    A    C        0      0        2 
  14  chr14_70118652     AKia    A    C      0.5      1        2 
  14  chr14_70118652     AOna    A    C        0      0        2 
  14  chr14_70118652     ASom    A    C        0      0        2 
  14  chr14_70118652     HCab    A    C        0      0        2 
  14  chr14_70118652     HPrz    A    C        0      0        2 
  14  chr14_70118652     ZBoe    A    C        0      0        2 
  14  chr14_70118652     ZGre    A    C        0      0        2 
  14  chr14_70118652     ZHar    A    C        0      0        2 
  14  chr14_70118652   Sample    A    C        0      0        2 
  14  chr14_70129159     AAsi    C    G        0      0        2 
  14  chr14_70129159     AKia    C    G        0      0        2 
  14  chr14_70129159     AOna    C    G        0      0        2 
  14  chr14_70129159     ASom    C    G        0      0        2 
  14  chr14_70129159     HCab    C    G        1      2        2 
  14  chr14_70129159     HPrz    C    G        1      2        2 
  14  chr14_70129159     ZBoe    C    G        0      0        2 
  14  chr14_70129159     ZGre    C    G        0      0        2 
  14  chr14_70129159     ZHar    C    G        0      0        2 
  14  chr14_70129159   Sample    C    G        1      2        2 
  14  chr14_70133549     AAsi    A    G        0      0        2 
  14  chr14_70133549     AKia    A    G        0      0        2 
  14  chr14_70133549     AOna    A    G        0      0        2 
  14  chr14_70133549     ASom    A    G        0      0        2 
  14  chr14_70133549     HCab    A    G        0      0        2 
  14  chr14_70133549     HPrz    A    G      0.5      1        2 
  14  chr14_70133549     ZBoe    A    G        0      0        2 
  14  chr14_70133549     ZGre    A    G        0      0        2 
  14  chr14_70133549     ZHar    A    G        0      0        2 
  14  chr14_70133549   Sample    A    G        0      0        2 
  14  chr14_70150854     AAsi    C    A        0      0        2 
  14  chr14_70150854     AKia    C    A        0      0        2 
  14  chr14_70150854     AOna    C    A        0      0        2 
  14  chr14_70150854     ASom    C    A        0      0        2 
  14  chr14_70150854     HCab    C    A      0.5      1        2 
  14  chr14_70150854     HPrz    C    A        0      0        2 
  14  chr14_70150854     ZBoe    C    A        0      0        2 
  14  chr14_70150854     ZGre    C    A        0      0        2 
  14  chr14_70150854     ZHar    C    A        0      0        2 
  14  chr14_70150854   Sample    C    A        0      0        2 
  14  chr14_70174487     AAsi    G    A        0      0        2 
  14  chr14_70174487     AKia    G    A        0      0        2 
  14  chr14_70174487     AOna    G    A      0.5      1        2 
  14  chr14_70174487     ASom    G    A        0      0        2 
  14  chr14_70174487     HCab    G    A        0      0        2 
  14  chr14_70174487     HPrz    G    A        0      0        2 
  14  chr14_70174487     ZBoe    G    A        0      0        2 
  14  chr14_70174487     ZGre    G    A        0      0        2 
  14  chr14_70174487     ZHar    G    A        0      0        2 
  14  chr14_70174487   Sample    G    A        0      0        2 
  14  chr14_70178515     AAsi    A    G        0      0        2 
  14  chr14_70178515     AKia    A    G        0      0        2 
  14  chr14_70178515     AOna    A    G      0.5      1        2 
  14  chr14_70178515     ASom    A    G        0      0        2 
  14  chr14_70178515     HCab    A    G        0      0        2 
  14  chr14_70178515     HPrz    A    G        0      0        2 
  14  chr14_70178515     ZBoe    A    G        0      0        2 
  14  chr14_70178515     ZGre    A    G        0      0        2 
  14  chr14_70178515     ZHar    A    G        0      0        2 
  14  chr14_70178515   Sample    A    G        0      0        2 
  14  chr14_70189991     AAsi    A    C        0      0        2 
  14  chr14_70189991     AKia    A    C        0      0        2 
  14  chr14_70189991     AOna    A    C        0      0        2 
  14  chr14_70189991     ASom    A    C        0      0        2 
  14  chr14_70189991     HCab    A    C        1      2        2 
  14  chr14_70189991     HPrz    A    C        1      2        2 
  14  chr14_70189991     ZBoe    A    C        0      0        2 
  14  chr14_70189991     ZGre    A    C        0      0        2 
  14  chr14_70189991     ZHar    A    C        0      0        2 
  14  chr14_70189991   Sample    A    C        1      2        2 
  14  chr14_70192268     AAsi    G    T        0      0        2 
  14  chr14_70192268     AKia    G    T        0      0        2 
  14  chr14_70192268     AOna    G    T        0      0        2 
  14  chr14_70192268     ASom    G    T        0      0        2 
  14  chr14_70192268     HCab    G    T        1      2        2 
  14  chr14_70192268     HPrz    G    T        1      2        2 
  14  chr14_70192268     ZBoe    G    T        0      0        2 
  14  chr14_70192268     ZGre    G    T        0      0        2 
  14  chr14_70192268     ZHar    G    T        0      0        2 
  14  chr14_70192268   Sample    G    T        1      2        2 
  14  chr14_70195205     AAsi    C    A        0      0        2 
  14  chr14_70195205     AKia    C    A        0      0        2 
  14  chr14_70195205     AOna    C    A        0      0        2 
  14  chr14_70195205     ASom    C    A        0      0        2 
  14  chr14_70195205     HCab    C    A        1      2        2 
  14  chr14_70195205     HPrz    C    A        1      2        2 
  14  chr14_70195205     ZBoe    C    A        0      0        2 
  14  chr14_70195205     ZGre    C    A        0      0        2 
  14  chr14_70195205     ZHar    C    A        0      0        2 
  14  chr14_70195205   Sample    C    A        1      2        2 
  14  chr14_70197129     AAsi    A    T      0.5      1        2 
  14  chr14_70197129     AKia    A    T        0      0        2 
  14  chr14_70197129     AOna    A    T        0      0        2 
  14  chr14_70197129     ASom    A    T        0      0        2 
  14  chr14_70197129     HCab    A    T        0      0        2 
  14  chr14_70197129     HPrz    A    T        0      0        2 
  14  chr14_70197129     ZBoe    A    T        0      0        2 
  14  chr14_70197129     ZGre    A    T        0      0        2 
  14  chr14_70197129     ZHar    A    T        0      0        2 
  14  chr14_70197129   Sample    A    T        0      0        2 
  14  chr14_70201489     AAsi    A    G        0      0        2 
  14  chr14_70201489     AKia    A    G        0      0        2 
  14  chr14_70201489     AOna    A    G        0      0        2 
  14  chr14_70201489     ASom    A    G        0      0        2 
  14  chr14_70201489     HCab    A    G        0      0        2 
  14  chr14_70201489     HPrz    A    G        0      0        2 
  14  chr14_70201489     ZBoe    A    G        0      0        2 
  14  chr14_70201489     ZGre    A    G        1      2        2 
  14  chr14_70201489     ZHar    A    G        0      0        2 
  14  chr14_70201489   Sample    A    G        0      0        2 
  14  chr14_70207856     AAsi    T    C        0      0        2 
  14  chr14_70207856     AKia    T    C        0      0        2 
  14  chr14_70207856     AOna    T    C        0      0        2 
  14  chr14_70207856     ASom    T    C        0      0        2 
  14  chr14_70207856     HCab    T    C      0.5      1        2 
  14  chr14_70207856     HPrz    T    C        1      2        2 
  14  chr14_70207856     ZBoe    T    C        0      0        2 
  14  chr14_70207856     ZGre    T    C        0      0        2 
  14  chr14_70207856     ZHar    T    C        0      0        2 
  14  chr14_70207856   Sample    T    C        1      2        2 
  14  chr14_70210632     AAsi    A    T        0      0        2 
  14  chr14_70210632     AKia    A    T        0      0        2 
  14  chr14_70210632     AOna    A    T        0      0        2 
  14  chr14_70210632     ASom    A    T        0      0        2 
  14  chr14_70210632     HCab    A    T        1      2        2 
  14  chr14_70210632     HPrz    A    T        1      2        2 
  14  chr14_70210632     ZBoe    A    T        0      0        2 
  14  chr14_70210632     ZGre    A    T        0      0        2 
  14  chr14_70210632     ZHar    A    T        0      0        2 
  14  chr14_70210632   Sample    A    T        1      2        2 
  14  chr14_70216214     AAsi    C    T        0      0        2 
  14  chr14_70216214     AKia    C    T        0      0        2 
  14  chr14_70216214     AOna    C    T        0      0        2 
  14  chr14_70216214     ASom    C    T        0      0        2 
  14  chr14_70216214     HCab    C    T      0.5      1        2 
  14  chr14_70216214     HPrz    C    T        0      0        2 
  14  chr14_70216214     ZBoe    C    T        0      0        2 
  14  chr14_70216214     ZGre    C    T        0      0        2 
  14  chr14_70216214     ZHar    C    T        0      0        2 
  14  chr14_70216214   Sample    C    T        0      0        2 
  14  chr14_70228643     AAsi    T    C        0      0        2 
  14  chr14_70228643     AKia    T    C        0      0        2 
  14  chr14_70228643     AOna    T    C        0      0        2 
  14  chr14_70228643     ASom    T    C        0      0        2 
  14  chr14_70228643     HCab    T    C        1      2        2 
  14  chr14_70228643     HPrz    T    C        1      2        2 
  14  chr14_70228643     ZBoe    T    C        0      0        2 
  14  chr14_70228643     ZGre    T    C        0      0        2 
  14  chr14_70228643     ZHar    T    C        0      0        2 
  14  chr14_70228643   Sample    T    C        1      2        2 
  14  chr14_70234571     AAsi    A    G        0      0        2 
  14  chr14_70234571     AKia    A    G        0      0        2 
  14  chr14_70234571     AOna    A    G        0      0        2 
  14  chr14_70234571     ASom    A    G        0      0        2 
  14  chr14_70234571     HCab    A    G        0      0        2 
  14  chr14_70234571     HPrz    A    G        0      0        2 
  14  chr14_70234571     ZBoe    A    G        0      0        2 
  14  chr14_70234571     ZGre    A    G        0      0        2 
  14  chr14_70234571     ZHar    A    G        1      2        2 
  14  chr14_70234571   Sample    A    G        0      0        2 
  14  chr14_70237650     AAsi    T    C        0      0        2 
  14  chr14_70237650     AKia    T    C        1      2        2 
  14  chr14_70237650     AOna    T    C      0.5      1        2 
  14  chr14_70237650     ASom    T    C        0      0        2 
  14  chr14_70237650     HCab    T    C        0      0        2 
  14  chr14_70237650     HPrz    T    C        0      0        2 
  14  chr14_70237650     ZBoe    T    C        1      2        2 
  14  chr14_70237650     ZGre    T    C        1      2        2 
  14  chr14_70237650     ZHar    T    C        1      2        2 
  14  chr14_70237650   Sample    T    C        0      0        2 
  14  chr14_70239584     AAsi    A    G        0      0        2 
  14  chr14_70239584     AKia    A    G        0      0        2 
  14  chr14_70239584     AOna    A    G        0      0        2 
  14  chr14_70239584     ASom    A    G        0      0        2 
  14  chr14_70239584     HCab    A    G      0.5      1        2 
  14  chr14_70239584     HPrz    A    G      0.5      1        2 
  14  chr14_70239584     ZBoe    A    G        0      0        2 
  14  chr14_70239584     ZGre    A    G        0      0        2 
  14  chr14_70239584     ZHar    A    G        0      0        2 
  14  chr14_70239584   Sample    A    G        1      2        2 
  14  chr14_70245100     AAsi    T    C        0      0        2 
  14  chr14_70245100     AKia    T    C        0      0        2 
  14  chr14_70245100     AOna    T    C        0      0        2 
  14  chr14_70245100     ASom    T    C        0      0        2 
  14  chr14_70245100     HCab    T    C        0      0        2 
  14  chr14_70245100     HPrz    T    C        0      0        2 
  14  chr14_70245100     ZBoe    T    C        0      0        2 
  14  chr14_70245100     ZGre    T    C      0.5      1        2 
  14  chr14_70245100     ZHar    T    C        0      0        2 
  14  chr14_70245100   Sample    T    C        0      0        2 
  14  chr14_70245426     AAsi    G    A        0      0        2 
  14  chr14_70245426     AKia    G    A        0      0        2 
  14  chr14_70245426     AOna    G    A        0      0        2 
  14  chr14_70245426     ASom    G    A        0      0        2 
  14  chr14_70245426     HCab    G    A        1      2        2 
  14  chr14_70245426     HPrz    G    A        1      2        2 
  14  chr14_70245426     ZBoe    G    A        0      0        2 
  14  chr14_70245426     ZGre    G    A        0      0        2 
  14  chr14_70245426     ZHar    G    A        0      0        2 
  14  chr14_70245426   Sample    G    A        1      2        2 
  14  chr14_70246128     AAsi    C    A        0      0        2 
  14  chr14_70246128     AKia    C    A        0      0        2 
  14  chr14_70246128     AOna    C    A        0      0        2 
  14  chr14_70246128     ASom    C    A        0      0        2 
  14  chr14_70246128     HCab    C    A        0      0        2 
  14  chr14_70246128     HPrz    C    A        0      0        2 
  14  chr14_70246128     ZBoe    C    A      0.5      1        2 
  14  chr14_70246128     ZGre    C    A        0      0        2 
  14  chr14_70246128     ZHar    C    A        0      0        2 
  14  chr14_70246128   Sample    C    A        0      0        2 
  14  chr14_70246738     AAsi    C    T        0      0        2 
  14  chr14_70246738     AKia    C    T        0      0        2 
  14  chr14_70246738     AOna    C    T        0      0        2 
  14  chr14_70246738     ASom    C    T        0      0        2 
  14  chr14_70246738     HCab    C    T        0      0        2 
  14  chr14_70246738     HPrz    C    T        0      0        2 
  14  chr14_70246738     ZBoe    C    T        0      0        2 
  14  chr14_70246738     ZGre    C    T        0      0        2 
  14  chr14_70246738     ZHar    C    T        1      2        2 
  14  chr14_70246738   Sample    C    T        0      0        2 
  14  chr14_70252247     AAsi    A    C        1      2        2 
  14  chr14_70252247     AKia    A    C        1      2        2 
  14  chr14_70252247     AOna    A    C        1      2        2 
  14  chr14_70252247     ASom    A    C        1      2        2 
  14  chr14_70252247     HCab    A    C        0      0        2 
  14  chr14_70252247     HPrz    A    C        0      0        2 
  14  chr14_70252247     ZBoe    A    C        0      0        2 
  14  chr14_70252247     ZGre    A    C        0      0        2 
  14  chr14_70252247     ZHar    A    C        0      0        2 
  14  chr14_70252247   Sample    A    C        0      0        2 
  14  chr14_70261145     AAsi    C    T        0      0        2 
  14  chr14_70261145     AKia    C    T        0      0        2 
  14  chr14_70261145     AOna    C    T        0      0        2 
  14  chr14_70261145     ASom    C    T        0      0        2 
  14  chr14_70261145     HCab    C    T        0      0        2 
  14  chr14_70261145     HPrz    C    T        0      0        2 
  14  chr14_70261145     ZBoe    C    T      0.5      1        2 
  14  chr14_70261145     ZGre    C    T        0      0        2 
  14  chr14_70261145     ZHar    C    T        0      0        2 
  14  chr14_70261145   Sample    C    T        0      0        2 
  14  chr14_70263076     AAsi    G    A        0      0        2 
  14  chr14_70263076     AKia    G    A        0      0        2 
  14  chr14_70263076     AOna    G    A      0.5      1        2 
  14  chr14_70263076     ASom    G    A        0      0        2 
  14  chr14_70263076     HCab    G    A        1      2        2 
  14  chr14_70263076     HPrz    G    A        1      2        2 
  14  chr14_70263076     ZBoe    G    A        0      0        2 
  14  chr14_70263076     ZGre    G    A        0      0        2 
  14  chr14_70263076     ZHar    G    A        0      0        2 
  14  chr14_70263076   Sample    G    A        1      2        2 
  14  chr14_70267927     AAsi    T    C        0      0        2 
  14  chr14_70267927     AKia    T    C        0      0        2 
  14  chr14_70267927     AOna    T    C        0      0        2 
  14  chr14_70267927     ASom    T    C        0      0        2 
  14  chr14_70267927     HCab    T    C        1      2        2 
  14  chr14_70267927     HPrz    T    C        1      2        2 
  14  chr14_70267927     ZBoe    T    C        0      0        2 
  14  chr14_70267927     ZGre    T    C        0      0        2 
  14  chr14_70267927     ZHar    T    C        0      0        2 
  14  chr14_70267927   Sample    T    C        1      2        2 
  14  chr14_70268997     AAsi    A    T        0      0        2 
  14  chr14_70268997     AKia    A    T        0      0        2 
  14  chr14_70268997     AOna    A    T        0      0        2 
  14  chr14_70268997     ASom    A    T        1      2        2 
  14  chr14_70268997     HCab    A    T        0      0        2 
  14  chr14_70268997     HPrz    A    T        0      0        2 
  14  chr14_70268997     ZBoe    A    T        0      0        2 
  14  chr14_70268997     ZGre    A    T        0      0        2 
  14  chr14_70268997     ZHar    A    T        0      0        2 
  14  chr14_70268997   Sample    A    T        0      0        2 
  14  chr14_70289712     AAsi    T    C        0      0        2 
  14  chr14_70289712     AKia    T    C        0      0        2 
  14  chr14_70289712     AOna    T    C        0      0        2 
  14  chr14_70289712     ASom    T    C        0      0        2 
  14  chr14_70289712     HCab    T    C        0      0        2 
  14  chr14_70289712     HPrz    T    C      0.5      1        2 
  14  chr14_70289712     ZBoe    T    C        0      0        2 
  14  chr14_70289712     ZGre    T    C        0      0        2 
  14  chr14_70289712     ZHar    T    C        0      0        2 
  14  chr14_70289712   Sample    T    C        1      2        2 
  14  chr14_70292544     AAsi    C    A        0      0        2 
  14  chr14_70292544     AKia    C    A      0.5      1        2 
  14  chr14_70292544     AOna    C    A        0      0        2 
  14  chr14_70292544     ASom    C    A        0      0        2 
  14  chr14_70292544     HCab    C    A        0      0        2 
  14  chr14_70292544     HPrz    C    A        0      0        2 
  14  chr14_70292544     ZBoe    C    A        0      0        2 
  14  chr14_70292544     ZGre    C    A        0      0        2 
  14  chr14_70292544     ZHar    C    A        0      0        2 
  14  chr14_70292544   Sample    C    A        0      0        2 
  14  chr14_70293162     AAsi    G    C        0      0        2 
  14  chr14_70293162     AKia    G    C        0      0        2 
  14  chr14_70293162     AOna    G    C        0      0        2 
  14  chr14_70293162     ASom    G    C        0      0        2 
  14  chr14_70293162     HCab    G    C        0      0        2 
  14  chr14_70293162     HPrz    G    C        0      0        2 
  14  chr14_70293162     ZBoe    G    C        0      0        2 
  14  chr14_70293162     ZGre    G    C        1      2        2 
  14  chr14_70293162     ZHar    G    C        0      0        2 
  14  chr14_70293162   Sample    G    C        0      0        2 
  14  chr14_70317606     AAsi    G    T        0      0        2 
  14  chr14_70317606     AKia    G    T        0      0        2 
  14  chr14_70317606     AOna    G    T        0      0        2 
  14  chr14_70317606     ASom    G    T        0      0        2 
  14  chr14_70317606     HCab    G    T        1      2        2 
  14  chr14_70317606     HPrz    G    T        1      2        2 
  14  chr14_70317606     ZBoe    G    T        0      0        2 
  14  chr14_70317606     ZGre    G    T        0      0        2 
  14  chr14_70317606     ZHar    G    T        0      0        2 
  14  chr14_70317606   Sample    G    T        1      2        2 
  14  chr14_70322538     AAsi    A    C        1      2        2 
  14  chr14_70322538     AKia    A    C        0      0        2 
  14  chr14_70322538     AOna    A    C        0      0        2 
  14  chr14_70322538     ASom    A    C        0      0        2 
  14  chr14_70322538     HCab    A    C        0      0        2 
  14  chr14_70322538     HPrz    A    C        0      0        2 
  14  chr14_70322538     ZBoe    A    C        0      0        2 
  14  chr14_70322538     ZGre    A    C        0      0        2 
  14  chr14_70322538     ZHar    A    C        0      0        2 
  14  chr14_70322538   Sample    A    C        0      0        2 
  14  chr14_70325676     AAsi    C    G      0.5      1        2 
  14  chr14_70325676     AKia    C    G        0      0        2 
  14  chr14_70325676     AOna    C    G        0      0        2 
  14  chr14_70325676     ASom    C    G        0      0        2 
  14  chr14_70325676     HCab    C    G        0      0        2 
  14  chr14_70325676     HPrz    C    G        0      0        2 
  14  chr14_70325676     ZBoe    C    G        0      0        2 
  14  chr14_70325676     ZGre    C    G        0      0        2 
  14  chr14_70325676     ZHar    C    G        0      0        2 
  14  chr14_70325676   Sample    C    G        0      0        2 
  14  chr14_70337148     AAsi    A    G        0      0        2 
  14  chr14_70337148     AKia    A    G        0      0        2 
  14  chr14_70337148     AOna    A    G      0.5      1        2 
  14  chr14_70337148     ASom    A    G        0      0        2 
  14  chr14_70337148     HCab    A    G        0      0        2 
  14  chr14_70337148     HPrz    A    G        0      0        2 
  14  chr14_70337148     ZBoe    A    G        0      0        2 
  14  chr14_70337148     ZGre    A    G        0      0        2 
  14  chr14_70337148     ZHar    A    G        0      0        2 
  14  chr14_70337148   Sample    A    G        0      0        2 
  14  chr14_70337225     AAsi    C    G        0      0        2 
  14  chr14_70337225     AKia    C    G        0      0        2 
  14  chr14_70337225     AOna    C    G        0      0        2 
  14  chr14_70337225     ASom    C    G        0      0        2 
  14  chr14_70337225     HCab    C    G        0      0        2 
  14  chr14_70337225     HPrz    C    G        0      0        2 
  14  chr14_70337225     ZBoe    C    G        1      2        2 
  14  chr14_70337225     ZGre    C    G        0      0        2 
  14  chr14_70337225     ZHar    C    G        0      0        2 
  14  chr14_70337225   Sample    C    G        0      0        2 
  14  chr14_70342133     AAsi    T    C        0      0        2 
  14  chr14_70342133     AKia    T    C        0      0        2 
  14  chr14_70342133     AOna    T    C      0.5      1        2 
  14  chr14_70342133     ASom    T    C        0      0        2 
  14  chr14_70342133     HCab    T    C        0      0        2 
  14  chr14_70342133     HPrz    T    C        0      0        2 
  14  chr14_70342133     ZBoe    T    C        0      0        2 
  14  chr14_70342133     ZGre    T    C        0      0        2 
  14  chr14_70342133     ZHar    T    C        0      0        2 
  14  chr14_70342133   Sample    T    C        0      0        2 
  14  chr14_70345091     AAsi    A    T        0      0        2 
  14  chr14_70345091     AKia    A    T      0.5      1        2 
  14  chr14_70345091     AOna    A    T        0      0        2 
  14  chr14_70345091     ASom    A    T        0      0        2 
  14  chr14_70345091     HCab    A    T        0      0        2 
  14  chr14_70345091     HPrz    A    T        0      0        2 
  14  chr14_70345091     ZBoe    A    T        0      0        2 
  14  chr14_70345091     ZGre    A    T        0      0        2 
  14  chr14_70345091     ZHar    A    T        0      0        2 
  14  chr14_70345091   Sample    A    T        0      0        2 
  14  chr14_70350980     AAsi    G    A        0      0        2 
  14  chr14_70350980     AKia    G    A        0      0        2 
  14  chr14_70350980     AOna    G    A        0      0        2 
  14  chr14_70350980     ASom    G    A        0      0        2 
  14  chr14_70350980     HCab    G    A        1      2        2 
  14  chr14_70350980     HPrz    G    A        1      2        2 
  14  chr14_70350980     ZBoe    G    A        0      0        2 
  14  chr14_70350980     ZGre    G    A        0      0        2 
  14  chr14_70350980     ZHar    G    A        0      0        2 
  14  chr14_70350980   Sample    G    A        1      2        2 
  14  chr14_70353233     AAsi    G    C        1      2        2 
  14  chr14_70353233     AKia    G    C        0      0        2 
  14  chr14_70353233     AOna    G    C        0      0        2 
  14  chr14_70353233     ASom    G    C        1      2        2 
  14  chr14_70353233     HCab    G    C        0      0        2 
  14  chr14_70353233     HPrz    G    C        0      0        2 
  14  chr14_70353233     ZBoe    G    C        0      0        2 
  14  chr14_70353233     ZGre    G    C        0      0        2 
  14  chr14_70353233     ZHar    G    C        0      0        2 
  14  chr14_70353233   Sample    G    C        0      0        2 
  14  chr14_70363123     AAsi    A    G        0      0        2 
  14  chr14_70363123     AKia    A    G        0      0        2 
  14  chr14_70363123     AOna    A    G        0      0        2 
  14  chr14_70363123     ASom    A    G        0      0        2 
  14  chr14_70363123     HCab    A    G        1      2        2 
  14  chr14_70363123     HPrz    A    G        1      2        2 
  14  chr14_70363123     ZBoe    A    G        0      0        2 
  14  chr14_70363123     ZGre    A    G        0      0        2 
  14  chr14_70363123     ZHar    A    G        0      0        2 
  14  chr14_70363123   Sample    A    G        1      2        2 
  14  chr14_70366207     AAsi    A    G        0      0        2 
  14  chr14_70366207     AKia    A    G        0      0        2 
  14  chr14_70366207     AOna    A    G        0      0        2 
  14  chr14_70366207     ASom    A    G        0      0        2 
  14  chr14_70366207     HCab    A    G        1      2        2 
  14  chr14_70366207     HPrz    A    G        1      2        2 
  14  chr14_70366207     ZBoe    A    G        0      0        2 
  14  chr14_70366207     ZGre    A    G        0      0        2 
  14  chr14_70366207     ZHar    A    G        0      0        2 
  14  chr14_70366207   Sample    A    G        1      2        2 
  14  chr14_70370868     AAsi    C    T        0      0        2 
  14  chr14_70370868     AKia    C    T        0      0        2 
  14  chr14_70370868     AOna    C    T        0      0        2 
  14  chr14_70370868     ASom    C    T        0      0        2 
  14  chr14_70370868     HCab    C    T        0      0        2 
  14  chr14_70370868     HPrz    C    T        0      0        2 
  14  chr14_70370868     ZBoe    C    T        0      0        2 
  14  chr14_70370868     ZGre    C    T        1      2        2 
  14  chr14_70370868     ZHar    C    T        0      0        2 
  14  chr14_70370868   Sample    C    T        0      0        2 
  14  chr14_70384225     AAsi    G    C        0      0        2 
  14  chr14_70384225     AKia    G    C        0      0        2 
  14  chr14_70384225     AOna    G    C        0      0        2 
  14  chr14_70384225     ASom    G    C        0      0        2 
  14  chr14_70384225     HCab    G    C        0      0        2 
  14  chr14_70384225     HPrz    G    C      0.5      1        2 
  14  chr14_70384225     ZBoe    G    C        0      0        2 
  14  chr14_70384225     ZGre    G    C        0      0        2 
  14  chr14_70384225     ZHar    G    C        0      0        2 
  14  chr14_70384225   Sample    G    C        0      0        2 
  14  chr14_70384260     AAsi    A    G        0      0        2 
  14  chr14_70384260     AKia    A    G        0      0        2 
  14  chr14_70384260     AOna    A    G        0      0        2 
  14  chr14_70384260     ASom    A    G        1      2        2 
  14  chr14_70384260     HCab    A    G        0      0        2 
  14  chr14_70384260     HPrz    A    G        0      0        2 
  14  chr14_70384260     ZBoe    A    G        0      0        2 
  14  chr14_70384260     ZGre    A    G        0      0        2 
  14  chr14_70384260     ZHar    A    G        0      0        2 
  14  chr14_70384260   Sample    A    G        0      0        2 
  14  chr14_70385821     AAsi    C    T        0      0        2 
  14  chr14_70385821     AKia    C    T        0      0        2 
  14  chr14_70385821     AOna    C    T        0      0        2 
  14  chr14_70385821     ASom    C    T        0      0        2 
  14  chr14_70385821     HCab    C    T      0.5      1        2 
  14  chr14_70385821     HPrz    C    T        0      0        2 
  14  chr14_70385821     ZBoe    C    T        0      0        2 
  14  chr14_70385821     ZGre    C    T        0      0        2 
  14  chr14_70385821     ZHar    C    T        0      0        2 
  14  chr14_70385821   Sample    C    T        0      0        2 
  14  chr14_70391434     AAsi    A    G        0      0        2 
  14  chr14_70391434     AKia    A    G        0      0        2 
  14  chr14_70391434     AOna    A    G      0.5      1        2 
  14  chr14_70391434     ASom    A    G        0      0        2 
  14  chr14_70391434     HCab    A    G        0      0        2 
  14  chr14_70391434     HPrz    A    G        0      0        2 
  14  chr14_70391434     ZBoe    A    G        0      0        2 
  14  chr14_70391434     ZGre    A    G        0      0        2 
  14  chr14_70391434     ZHar    A    G        0      0        2 
  14  chr14_70391434   Sample    A    G        0      0        2 
  14  chr14_70392496     AAsi    G    C        1      2        2 
  14  chr14_70392496     AKia    G    C        0      0        2 
  14  chr14_70392496     AOna    G    C        0      0        2 
  14  chr14_70392496     ASom    G    C        1      2        2 
  14  chr14_70392496     HCab    G    C        1      2        2 
  14  chr14_70392496     HPrz    G    C        1      2        2 
  14  chr14_70392496     ZBoe    G    C        0      0        2 
  14  chr14_70392496     ZGre    G    C        0      0        2 
  14  chr14_70392496     ZHar    G    C        0      0        2 
  14  chr14_70392496   Sample    G    C        1      2        2 
  14  chr14_70407930     AAsi    C    T        1      2        2 
  14  chr14_70407930     AKia    C    T        0      0        2 
  14  chr14_70407930     AOna    C    T        0      0        2 
  14  chr14_70407930     ASom    C    T        1      2        2 
  14  chr14_70407930     HCab    C    T        0      0        2 
  14  chr14_70407930     HPrz    C    T        0      0        2 
  14  chr14_70407930     ZBoe    C    T        1      2        2 
  14  chr14_70407930     ZGre    C    T        1      2        2 
  14  chr14_70407930     ZHar    C    T        1      2        2 
  14  chr14_70407930   Sample    C    T        0      0        2 
  14  chr14_70412758     AAsi    T    G        0      0        2 
  14  chr14_70412758     AKia    T    G        0      0        2 
  14  chr14_70412758     AOna    T    G        0      0        2 
  14  chr14_70412758     ASom    T    G        0      0        2 
  14  chr14_70412758     HCab    T    G        1      2        2 
  14  chr14_70412758     HPrz    T    G        1      2        2 
  14  chr14_70412758     ZBoe    T    G        0      0        2 
  14  chr14_70412758     ZGre    T    G        0      0        2 
  14  chr14_70412758     ZHar    T    G        0      0        2 
  14  chr14_70412758   Sample    T    G        1      2        2 
  14  chr14_70433659     AAsi    T    C        0      0        2 
  14  chr14_70433659     AKia    T    C        0      0        2 
  14  chr14_70433659     AOna    T    C        0      0        2 
  14  chr14_70433659     ASom    T    C        0      0        2 
  14  chr14_70433659     HCab    T    C        0      0        2 
  14  chr14_70433659     HPrz    T    C        0      0        2 
  14  chr14_70433659     ZBoe    T    C        0      0        2 
  14  chr14_70433659     ZGre    T    C        1      2        2 
  14  chr14_70433659     ZHar    T    C        0      0        2 
  14  chr14_70433659   Sample    T    C        0      0        2 
  14  chr14_70434888     AAsi    A    C        0      0        2 
  14  chr14_70434888     AKia    A    C        0      0        2 
  14  chr14_70434888     AOna    A    C        0      0        2 
  14  chr14_70434888     ASom    A    C        0      0        2 
  14  chr14_70434888     HCab    A    C        1      2        2 
  14  chr14_70434888     HPrz    A    C        1      2        2 
  14  chr14_70434888     ZBoe    A    C        0      0        2 
  14  chr14_70434888     ZGre    A    C        0      0        2 
  14  chr14_70434888     ZHar    A    C        0      0        2 
  14  chr14_70434888   Sample    A    C        1      2        2 
  14  chr14_70435149     AAsi    G    C        0      0        2 
  14  chr14_70435149     AKia    G    C        0      0        2 
  14  chr14_70435149     AOna    G    C        0      0        2 
  14  chr14_70435149     ASom    G    C        0      0        2 
  14  chr14_70435149     HCab    G    C        0      0        2 
  14  chr14_70435149     HPrz    G    C        0      0        2 
  14  chr14_70435149     ZBoe    G    C        0      0        2 
  14  chr14_70435149     ZGre    G    C        0      0        2 
  14  chr14_70435149     ZHar    G    C        1      2        2 
  14  chr14_70435149   Sample    G    C        0      0        2 
  14  chr14_70437791     AAsi    C    G        1      2        2 
  14  chr14_70437791     AKia    C    G        0      0        2 
  14  chr14_70437791     AOna    C    G      0.5      1        2 
  14  chr14_70437791     ASom    C    G        1      2        2 
  14  chr14_70437791     HCab    C    G        0      0        2 
  14  chr14_70437791     HPrz    C    G        0      0        2 
  14  chr14_70437791     ZBoe    C    G        0      0        2 
  14  chr14_70437791     ZGre    C    G        0      0        2 
  14  chr14_70437791     ZHar    C    G        0      0        2 
  14  chr14_70437791   Sample    C    G        0      0        2 
  14  chr14_70449765     AAsi    A    G        0      0        2 
  14  chr14_70449765     AKia    A    G      0.5      1        2 
  14  chr14_70449765     AOna    A    G        0      0        2 
  14  chr14_70449765     ASom    A    G        0      0        2 
  14  chr14_70449765     HCab    A    G        0      0        2 
  14  chr14_70449765     HPrz    A    G        0      0        2 
  14  chr14_70449765     ZBoe    A    G        0      0        2 
  14  chr14_70449765     ZGre    A    G        0      0        2 
  14  chr14_70449765     ZHar    A    G        0      0        2 
  14  chr14_70449765   Sample    A    G        0      0        2 
  14  chr14_70457794     AAsi    A    C        0      0        2 
  14  chr14_70457794     AKia    A    C        1      2        2 
  14  chr14_70457794     AOna    A    C        1      2        2 
  14  chr14_70457794     ASom    A    C        0      0        2 
  14  chr14_70457794     HCab    A    C        0      0        2 
  14  chr14_70457794     HPrz    A    C        0      0        2 
  14  chr14_70457794     ZBoe    A    C        0      0        2 
  14  chr14_70457794     ZGre    A    C        0      0        2 
  14  chr14_70457794     ZHar    A    C        0      0        2 
  14  chr14_70457794   Sample    A    C        0      0        2 
  14  chr14_70463088     AAsi    C    T        1      2        2 
  14  chr14_70463088     AKia    C    T        0      0        2 
  14  chr14_70463088     AOna    C    T        0      0        2 
  14  chr14_70463088     ASom    C    T        1      2        2 
  14  chr14_70463088     HCab    C    T        0      0        2 
  14  chr14_70463088     HPrz    C    T        0      0        2 
  14  chr14_70463088     ZBoe    C    T        0      0        2 
  14  chr14_70463088     ZGre    C    T        0      0        2 
  14  chr14_70463088     ZHar    C    T        0      0        2 
  14  chr14_70463088   Sample    C    T        0      0        2 
  14  chr14_70471058     AAsi    G    A        0      0        2 
  14  chr14_70471058     AKia    G    A        0      0        2 
  14  chr14_70471058     AOna    G    A        0      0        2 
  14  chr14_70471058     ASom    G    A        0      0        2 
  14  chr14_70471058     HCab    G    A        1      2        2 
  14  chr14_70471058     HPrz    G    A        1      2        2 
  14  chr14_70471058     ZBoe    G    A        0      0        2 
  14  chr14_70471058     ZGre    G    A        0      0        2 
  14  chr14_70471058     ZHar    G    A        0      0        2 
  14  chr14_70471058   Sample    G    A        1      2        2 
  14  chr14_70475017     AAsi    T    C        0      0        2 
  14  chr14_70475017     AKia    T    C        0      0        2 
  14  chr14_70475017     AOna    T    C        0      0        2 
  14  chr14_70475017     ASom    T    C        0      0        2 
  14  chr14_70475017     HCab    T    C        1      2        2 
  14  chr14_70475017     HPrz    T    C        1      2        2 
  14  chr14_70475017     ZBoe    T    C        0      0        2 
  14  chr14_70475017     ZGre    T    C        0      0        2 
  14  chr14_70475017     ZHar    T    C        0      0        2 
  14  chr14_70475017   Sample    T    C        1      2        2 
  14  chr14_70475865     AAsi    A    G        1      2        2 
  14  chr14_70475865     AKia    A    G        1      2        2 
  14  chr14_70475865     AOna    A    G        1      2        2 
  14  chr14_70475865     ASom    A    G        1      2        2 
  14  chr14_70475865     HCab    A    G        0      0        2 
  14  chr14_70475865     HPrz    A    G        0      0        2 
  14  chr14_70475865     ZBoe    A    G        0      0        2 
  14  chr14_70475865     ZGre    A    G        0      0        2 
  14  chr14_70475865     ZHar    A    G        0      0        2 
  14  chr14_70475865   Sample    A    G        0      0        2 
  14  chr14_70495273     AAsi    G    C        0      0        2 
  14  chr14_70495273     AKia    G    C        0      0        2 
  14  chr14_70495273     AOna    G    C        0      0        2 
  14  chr14_70495273     ASom    G    C        1      2        2 
  14  chr14_70495273     HCab    G    C        0      0        2 
  14  chr14_70495273     HPrz    G    C        0      0        2 
  14  chr14_70495273     ZBoe    G    C        0      0        2 
  14  chr14_70495273     ZGre    G    C        0      0        2 
  14  chr14_70495273     ZHar    G    C        0      0        2 
  14  chr14_70495273   Sample    G    C        0      0        2 
  14  chr14_70530937     AAsi    A    T        0      0        2 
  14  chr14_70530937     AKia    A    T        0      0        2 
  14  chr14_70530937     AOna    A    T        0      0        2 
  14  chr14_70530937     ASom    A    T        0      0        2 
  14  chr14_70530937     HCab    A    T        1      2        2 
  14  chr14_70530937     HPrz    A    T        1      2        2 
  14  chr14_70530937     ZBoe    A    T        0      0        2 
  14  chr14_70530937     ZGre    A    T        0      0        2 
  14  chr14_70530937     ZHar    A    T        0      0        2 
  14  chr14_70530937   Sample    A    T        1      2        2 
  14  chr14_70562850     AAsi    C    T        0      0        2 
  14  chr14_70562850     AKia    C    T        0      0        2 
  14  chr14_70562850     AOna    C    T        0      0        2 
  14  chr14_70562850     ASom    C    T        0      0        2 
  14  chr14_70562850     HCab    C    T        0      0        2 
  14  chr14_70562850     HPrz    C    T        0      0        2 
  14  chr14_70562850     ZBoe    C    T        0      0        2 
  14  chr14_70562850     ZGre    C    T      0.5      1        2 
  14  chr14_70562850     ZHar    C    T        0      0        2 
  14  chr14_70562850   Sample    C    T        0      0        2 
  14  chr14_70570218     AAsi    G    A        0      0        2 
  14  chr14_70570218     AKia    G    A        0      0        2 
  14  chr14_70570218     AOna    G    A      0.5      1        2 
  14  chr14_70570218     ASom    G    A        0      0        2 
  14  chr14_70570218     HCab    G    A        0      0        2 
  14  chr14_70570218     HPrz    G    A        0      0        2 
  14  chr14_70570218     ZBoe    G    A        0      0        2 
  14  chr14_70570218     ZGre    G    A        0      0        2 
  14  chr14_70570218     ZHar    G    A        0      0        2 
  14  chr14_70570218   Sample    G    A        0      0        2 
  14  chr14_70585438     AAsi    T    C        0      0        2 
  14  chr14_70585438     AKia    T    C        0      0        2 
  14  chr14_70585438     AOna    T    C        0      0        2 
  14  chr14_70585438     ASom    T    C        0      0        2 
  14  chr14_70585438     HCab    T    C        1      2        2 
  14  chr14_70585438     HPrz    T    C        1      2        2 
  14  chr14_70585438     ZBoe    T    C        0      0        2 
  14  chr14_70585438     ZGre    T    C        0      0        2 
  14  chr14_70585438     ZHar    T    C        0      0        2 
  14  chr14_70585438   Sample    T    C        1      2        2 
  14  chr14_70591812     AAsi    C    T        0      0        2 
  14  chr14_70591812     AKia    C    T        0      0        2 
  14  chr14_70591812     AOna    C    T        0      0        2 
  14  chr14_70591812     ASom    C    T        0      0        2 
  14  chr14_70591812     HCab    C    T        0      0        2 
  14  chr14_70591812     HPrz    C    T        0      0        2 
  14  chr14_70591812     ZBoe    C    T        0      0        2 
  14  chr14_70591812     ZGre    C    T        0      0        2 
  14  chr14_70591812     ZHar    C    T        1      2        2 
  14  chr14_70591812   Sample    C    T        0      0        2 
  14  chr14_70601830     AAsi    A    G        0      0        2 
  14  chr14_70601830     AKia    A    G        0      0        2 
  14  chr14_70601830     AOna    A    G        0      0        2 
  14  chr14_70601830     ASom    A    G        0      0        2 
  14  chr14_70601830     HCab    A    G        1      2        2 
  14  chr14_70601830     HPrz    A    G        1      2        2 
  14  chr14_70601830     ZBoe    A    G        0      0        2 
  14  chr14_70601830     ZGre    A    G        0      0        2 
  14  chr14_70601830     ZHar    A    G        0      0        2 
  14  chr14_70601830   Sample    A    G        1      2        2 
  14  chr14_70604687     AAsi    G    T        0      0        2 
  14  chr14_70604687     AKia    G    T        0      0        2 
  14  chr14_70604687     AOna    G    T        0      0        2 
  14  chr14_70604687     ASom    G    T        0      0        2 
  14  chr14_70604687     HCab    G    T        1      2        2 
  14  chr14_70604687     HPrz    G    T        1      2        2 
  14  chr14_70604687     ZBoe    G    T        0      0        2 
  14  chr14_70604687     ZGre    G    T        0      0        2 
  14  chr14_70604687     ZHar    G    T        0      0        2 
  14  chr14_70604687   Sample    G    T        1      2        2 
  14  chr14_70609158     AAsi    G    A        0      0        2 
  14  chr14_70609158     AKia    G    A        0      0        2 
  14  chr14_70609158     AOna    G    A        0      0        2 
  14  chr14_70609158     ASom    G    A        0      0        2 
  14  chr14_70609158     HCab    G    A        1      2        2 
  14  chr14_70609158     HPrz    G    A        1      2        2 
  14  chr14_70609158     ZBoe    G    A        0      0        2 
  14  chr14_70609158     ZGre    G    A        0      0        2 
  14  chr14_70609158     ZHar    G    A        0      0        2 
  14  chr14_70609158   Sample    G    A        1      2        2 
  14  chr14_70614474     AAsi    C    A        0      0        2 
  14  chr14_70614474     AKia    C    A        0      0        2 
  14  chr14_70614474     AOna    C    A        0      0        2 
  14  chr14_70614474     ASom    C    A        0      0        2 
  14  chr14_70614474     HCab    C    A        1      2        2 
  14  chr14_70614474     HPrz    C    A        1      2        2 
  14  chr14_70614474     ZBoe    C    A        0      0        2 
  14  chr14_70614474     ZGre    C    A        0      0        2 
  14  chr14_70614474     ZHar    C    A        0      0        2 
  14  chr14_70614474   Sample    C    A        1      2        2 
  14  chr14_70617376     AAsi    G    A        0      0        2 
  14  chr14_70617376     AKia    G    A        0      0        2 
  14  chr14_70617376     AOna    G    A        0      0        2 
  14  chr14_70617376     ASom    G    A        0      0        2 
  14  chr14_70617376     HCab    G    A        0      0        2 
  14  chr14_70617376     HPrz    G    A      0.5      1        2 
  14  chr14_70617376     ZBoe    G    A        0      0        2 
  14  chr14_70617376     ZGre    G    A        0      0        2 
  14  chr14_70617376     ZHar    G    A        0      0        2 
  14  chr14_70617376   Sample    G    A        1      2        2 
  14  chr14_70618613     AAsi    C    A        0      0        2 
  14  chr14_70618613     AKia    C    A        0      0        2 
  14  chr14_70618613     AOna    C    A        0      0        2 
  14  chr14_70618613     ASom    C    A        0      0        2 
  14  chr14_70618613     HCab    C    A        0      0        2 
  14  chr14_70618613     HPrz    C    A        0      0        2 
  14  chr14_70618613     ZBoe    C    A      0.5      1        2 
  14  chr14_70618613     ZGre    C    A        0      0        2 
  14  chr14_70618613     ZHar    C    A        0      0        2 
  14  chr14_70618613   Sample    C    A        0      0        2 
  14  chr14_70621013     AAsi    G    T        0      0        2 
  14  chr14_70621013     AKia    G    T        0      0        2 
  14  chr14_70621013     AOna    G    T        0      0        2 
  14  chr14_70621013     ASom    G    T        0      0        2 
  14  chr14_70621013     HCab    G    T        1      2        2 
  14  chr14_70621013     HPrz    G    T        1      2        2 
  14  chr14_70621013     ZBoe    G    T        0      0        2 
  14  chr14_70621013     ZGre    G    T        0      0        2 
  14  chr14_70621013     ZHar    G    T        0      0        2 
  14  chr14_70621013   Sample    G    T        1      2        2 
  14  chr14_70621170     AAsi    A    C        0      0        2 
  14  chr14_70621170     AKia    A    C        0      0        2 
  14  chr14_70621170     AOna    A    C        0      0        2 
  14  chr14_70621170     ASom    A    C        0      0        2 
  14  chr14_70621170     HCab    A    C        1      2        2 
  14  chr14_70621170     HPrz    A    C        1      2        2 
  14  chr14_70621170     ZBoe    A    C        0      0        2 
  14  chr14_70621170     ZGre    A    C        0      0        2 
  14  chr14_70621170     ZHar    A    C        0      0        2 
  14  chr14_70621170   Sample    A    C        1      2        2 
  14  chr14_70628584     AAsi    C    A        0      0        2 
  14  chr14_70628584     AKia    C    A        0      0        2 
  14  chr14_70628584     AOna    C    A        0      0        2 
  14  chr14_70628584     ASom    C    A        0      0        2 
  14  chr14_70628584     HCab    C    A        0      0        2 
  14  chr14_70628584     HPrz    C    A        0      0        2 
  14  chr14_70628584     ZBoe    C    A      0.5      1        2 
  14  chr14_70628584     ZGre    C    A        0      0        2 
  14  chr14_70628584     ZHar    C    A        0      0        2 
  14  chr14_70628584   Sample    C    A        0      0        2 
  14  chr14_70632347     AAsi    G    A        0      0        2 
  14  chr14_70632347     AKia    G    A        0      0        2 
  14  chr14_70632347     AOna    G    A        0      0        2 
  14  chr14_70632347     ASom    G    A        0      0        2 
  14  chr14_70632347     HCab    G    A        0      0        2 
  14  chr14_70632347     HPrz    G    A        0      0        2 
  14  chr14_70632347     ZBoe    G    A        0      0        2 
  14  chr14_70632347     ZGre    G    A      0.5      1        2 
  14  chr14_70632347     ZHar    G    A        0      0        2 
  14  chr14_70632347   Sample    G    A        0      0        2 
  14  chr14_70635049     AAsi    A    G        0      0        2 
  14  chr14_70635049     AKia    A    G        0      0        2 
  14  chr14_70635049     AOna    A    G      0.5      1        2 
  14  chr14_70635049     ASom    A    G        0      0        2 
  14  chr14_70635049     HCab    A    G        0      0        2 
  14  chr14_70635049     HPrz    A    G        0      0        2 
  14  chr14_70635049     ZBoe    A    G        0      0        2 
  14  chr14_70635049     ZGre    A    G        0      0        2 
  14  chr14_70635049     ZHar    A    G        0      0        2 
  14  chr14_70635049   Sample    A    G        0      0        2 
  14  chr14_70635986     AAsi    G    A        0      0        2 
  14  chr14_70635986     AKia    G    A        0      0        2 
  14  chr14_70635986     AOna    G    A        0      0        2 
  14  chr14_70635986     ASom    G    A        0      0        2 
  14  chr14_70635986     HCab    G    A        0      0        2 
  14  chr14_70635986     HPrz    G    A      0.5      1        2 
  14  chr14_70635986     ZBoe    G    A        0      0        2 
  14  chr14_70635986     ZGre    G    A        0      0        2 
  14  chr14_70635986     ZHar    G    A        0      0        2 
  14  chr14_70635986   Sample    G    A        0      0        2 
  14  chr14_70639313     AAsi    C    T        0      0        2 
  14  chr14_70639313     AKia    C    T        0      0        2 
  14  chr14_70639313     AOna    C    T        0      0        2 
  14  chr14_70639313     ASom    C    T        0      0        2 
  14  chr14_70639313     HCab    C    T        1      2        2 
  14  chr14_70639313     HPrz    C    T        1      2        2 
  14  chr14_70639313     ZBoe    C    T        0      0        2 
  14  chr14_70639313     ZGre    C    T        0      0        2 
  14  chr14_70639313     ZHar    C    T        0      0        2 
  14  chr14_70639313   Sample    C    T        1      2        2 
  14  chr14_70639965     AAsi    A    G        0      0        2 
  14  chr14_70639965     AKia    A    G        0      0        2 
  14  chr14_70639965     AOna    A    G        0      0        2 
  14  chr14_70639965     ASom    A    G        0      0        2 
  14  chr14_70639965     HCab    A    G        1      2        2 
  14  chr14_70639965     HPrz    A    G        1      2        2 
  14  chr14_70639965     ZBoe    A    G        0      0        2 
  14  chr14_70639965     ZGre    A    G        0      0        2 
  14  chr14_70639965     ZHar    A    G        0      0        2 
  14  chr14_70639965   Sample    A    G        1      2        2 
  14  chr14_70640452     AAsi    A    C        0      0        2 
  14  chr14_70640452     AKia    A    C        0      0        2 
  14  chr14_70640452     AOna    A    C        0      0        2 
  14  chr14_70640452     ASom    A    C        0      0        2 
  14  chr14_70640452     HCab    A    C        1      2        2 
  14  chr14_70640452     HPrz    A    C        1      2        2 
  14  chr14_70640452     ZBoe    A    C        0      0        2 
  14  chr14_70640452     ZGre    A    C        0      0        2 
  14  chr14_70640452     ZHar    A    C        0      0        2 
  14  chr14_70640452   Sample    A    C        1      2        2 
  14  chr14_70648404     AAsi    G    C        0      0        2 
  14  chr14_70648404     AKia    G    C        0      0        2 
  14  chr14_70648404     AOna    G    C        0      0        2 
  14  chr14_70648404     ASom    G    C        0      0        2 
  14  chr14_70648404     HCab    G    C        1      2        2 
  14  chr14_70648404     HPrz    G    C        1      2        2 
  14  chr14_70648404     ZBoe    G    C        0      0        2 
  14  chr14_70648404     ZGre    G    C        0      0        2 
  14  chr14_70648404     ZHar    G    C        0      0        2 
  14  chr14_70648404   Sample    G    C        1      2        2 
  14  chr14_70654235     AAsi    C    A        0      0        2 
  14  chr14_70654235     AKia    C    A        0      0        2 
  14  chr14_70654235     AOna    C    A        0      0        2 
  14  chr14_70654235     ASom    C    A        1      2        2 
  14  chr14_70654235     HCab    C    A        0      0        2 
  14  chr14_70654235     HPrz    C    A        0      0        2 
  14  chr14_70654235     ZBoe    C    A        0      0        2 
  14  chr14_70654235     ZGre    C    A        0      0        2 
  14  chr14_70654235     ZHar    C    A        0      0        2 
  14  chr14_70654235   Sample    C    A        0      0        2 
  14  chr14_70654589     AAsi    A    G        0      0        2 
  14  chr14_70654589     AKia    A    G        0      0        2 
  14  chr14_70654589     AOna    A    G        0      0        2 
  14  chr14_70654589     ASom    A    G        0      0        2 
  14  chr14_70654589     HCab    A    G        0      0        2 
  14  chr14_70654589     HPrz    A    G        0      0        2 
  14  chr14_70654589     ZBoe    A    G      0.5      1        2 
  14  chr14_70654589     ZGre    A    G        0      0        2 
  14  chr14_70654589     ZHar    A    G        0      0        2 
  14  chr14_70654589   Sample    A    G        0      0        2 
  14  chr14_70659123     AAsi    G    A        0      0        2 
  14  chr14_70659123     AKia    G    A        0      0        2 
  14  chr14_70659123     AOna    G    A        0      0        2 
  14  chr14_70659123     ASom    G    A        0      0        2 
  14  chr14_70659123     HCab    G    A        1      2        2 
  14  chr14_70659123     HPrz    G    A        1      2        2 
  14  chr14_70659123     ZBoe    G    A        0      0        2 
  14  chr14_70659123     ZGre    G    A        0      0        2 
  14  chr14_70659123     ZHar    G    A        0      0        2 
  14  chr14_70659123   Sample    G    A        1      2        2 
  14  chr14_70662045     AAsi    A    C        0      0        2 
  14  chr14_70662045     AKia    A    C        0      0        2 
  14  chr14_70662045     AOna    A    C        0      0        2 
  14  chr14_70662045     ASom    A    C        0      0        2 
  14  chr14_70662045     HCab    A    C        1      2        2 
  14  chr14_70662045     HPrz    A    C        1      2        2 
  14  chr14_70662045     ZBoe    A    C        0      0        2 
  14  chr14_70662045     ZGre    A    C        0      0        2 
  14  chr14_70662045     ZHar    A    C        0      0        2 
  14  chr14_70662045   Sample    A    C        1      2        2 
  14  chr14_70669599     AAsi    G    A        0      0        2 
  14  chr14_70669599     AKia    G    A        0      0        2 
  14  chr14_70669599     AOna    G    A      0.5      1        2 
  14  chr14_70669599     ASom    G    A        0      0        2 
  14  chr14_70669599     HCab    G    A        0      0        2 
  14  chr14_70669599     HPrz    G    A        0      0        2 
  14  chr14_70669599     ZBoe    G    A        0      0        2 
  14  chr14_70669599     ZGre    G    A        0      0        2 
  14  chr14_70669599     ZHar    G    A        0      0        2 
  14  chr14_70669599   Sample    G    A        0      0        2 
  14  chr14_70674707     AAsi    G    A        0      0        2 
  14  chr14_70674707     AKia    G    A        0      0        2 
  14  chr14_70674707     AOna    G    A        0      0        2 
  14  chr14_70674707     ASom    G    A        0      0        2 
  14  chr14_70674707     HCab    G    A        0      0        2 
  14  chr14_70674707     HPrz    G    A      0.5      1        2 
  14  chr14_70674707     ZBoe    G    A        0      0        2 
  14  chr14_70674707     ZGre    G    A        0      0        2 
  14  chr14_70674707     ZHar    G    A        0      0        2 
  14  chr14_70674707   Sample    G    A        0      0        2 
  14  chr14_70680809     AAsi    T    C        0      0        2 
  14  chr14_70680809     AKia    T    C        1      2        2 
  14  chr14_70680809     AOna    T    C      0.5      1        2 
  14  chr14_70680809     ASom    T    C        0      0        2 
  14  chr14_70680809     HCab    T    C        0      0        2 
  14  chr14_70680809     HPrz    T    C        0      0        2 
  14  chr14_70680809     ZBoe    T    C        0      0        2 
  14  chr14_70680809     ZGre    T    C        0      0        2 
  14  chr14_70680809     ZHar    T    C        0      0        2 
  14  chr14_70680809   Sample    T    C        0      0        2 
  14  chr14_70690100     AAsi    C    A        0      0        2 
  14  chr14_70690100     AKia    C    A        0      0        2 
  14  chr14_70690100     AOna    C    A        0      0        2 
  14  chr14_70690100     ASom    C    A        0      0        2 
  14  chr14_70690100     HCab    C    A        0      0        2 
  14  chr14_70690100     HPrz    C    A        0      0        2 
  14  chr14_70690100     ZBoe    C    A        0      0        2 
  14  chr14_70690100     ZGre    C    A        0      0        2 
  14  chr14_70690100     ZHar    C    A        1      2        2 
  14  chr14_70690100   Sample    C    A        0      0        2 
  14  chr14_70713304     AAsi    G    A        0      0        2 
  14  chr14_70713304     AKia    G    A        1      2        2 
  14  chr14_70713304     AOna    G    A        0      0        2 
  14  chr14_70713304     ASom    G    A        0      0        2 
  14  chr14_70713304     HCab    G    A        0      0        2 
  14  chr14_70713304     HPrz    G    A        0      0        2 
  14  chr14_70713304     ZBoe    G    A        0      0        2 
  14  chr14_70713304     ZGre    G    A        0      0        2 
  14  chr14_70713304     ZHar    G    A        0      0        2 
  14  chr14_70713304   Sample    G    A        0      0        2 
  14  chr14_70720733     AAsi    G    C        0      0        2 
  14  chr14_70720733     AKia    G    C        0      0        2 
  14  chr14_70720733     AOna    G    C        0      0        2 
  14  chr14_70720733     ASom    G    C        0      0        2 
  14  chr14_70720733     HCab    G    C        1      2        2 
  14  chr14_70720733     HPrz    G    C        1      2        2 
  14  chr14_70720733     ZBoe    G    C        0      0        2 
  14  chr14_70720733     ZGre    G    C        0      0        2 
  14  chr14_70720733     ZHar    G    C        0      0        2 
  14  chr14_70720733   Sample    G    C        1      2        2 
  14  chr14_70725308     AAsi    T    A        0      0        2 
  14  chr14_70725308     AKia    T    A        0      0        2 
  14  chr14_70725308     AOna    T    A        0      0        2 
  14  chr14_70725308     ASom    T    A        0      0        2 
  14  chr14_70725308     HCab    T    A        1      2        2 
  14  chr14_70725308     HPrz    T    A        1      2        2 
  14  chr14_70725308     ZBoe    T    A        0      0        2 
  14  chr14_70725308     ZGre    T    A        0      0        2 
  14  chr14_70725308     ZHar    T    A        0      0        2 
  14  chr14_70725308   Sample    T    A        1      2        2 
  14  chr14_70728060     AAsi    G    A        0      0        2 
  14  chr14_70728060     AKia    G    A        0      0        2 
  14  chr14_70728060     AOna    G    A        0      0        2 
  14  chr14_70728060     ASom    G    A        0      0        2 
  14  chr14_70728060     HCab    G    A      0.5      1        2 
  14  chr14_70728060     HPrz    G    A        1      2        2 
  14  chr14_70728060     ZBoe    G    A        0      0        2 
  14  chr14_70728060     ZGre    G    A        0      0        2 
  14  chr14_70728060     ZHar    G    A        0      0        2 
  14  chr14_70728060   Sample    G    A        1      2        2 
  14  chr14_70733167     AAsi    C    T        0      0        2 
  14  chr14_70733167     AKia    C    T        0      0        2 
  14  chr14_70733167     AOna    C    T        0      0        2 
  14  chr14_70733167     ASom    C    T        0      0        2 
  14  chr14_70733167     HCab    C    T        1      2        2 
  14  chr14_70733167     HPrz    C    T        1      2        2 
  14  chr14_70733167     ZBoe    C    T        0      0        2 
  14  chr14_70733167     ZGre    C    T        0      0        2 
  14  chr14_70733167     ZHar    C    T        0      0        2 
  14  chr14_70733167   Sample    C    T        1      2        2 
  14  chr14_70739835     AAsi    G    T        0      0        2 
  14  chr14_70739835     AKia    G    T        0      0        2 
  14  chr14_70739835     AOna    G    T        0      0        2 
  14  chr14_70739835     ASom    G    T        0      0        2 
  14  chr14_70739835     HCab    G    T        0      0        2 
  14  chr14_70739835     HPrz    G    T        0      0        2 
  14  chr14_70739835     ZBoe    G    T        0      0        2 
  14  chr14_70739835     ZGre    G    T        1      2        2 
  14  chr14_70739835     ZHar    G    T        0      0        2 
  14  chr14_70739835   Sample    G    T        0      0        2 
  14  chr14_70742630     AAsi    G    C        0      0        2 
  14  chr14_70742630     AKia    G    C        1      2        2 
  14  chr14_70742630     AOna    G    C        0      0        2 
  14  chr14_70742630     ASom    G    C        0      0        2 
  14  chr14_70742630     HCab    G    C        0      0        2 
  14  chr14_70742630     HPrz    G    C        0      0        2 
  14  chr14_70742630     ZBoe    G    C        0      0        2 
  14  chr14_70742630     ZGre    G    C        0      0        2 
  14  chr14_70742630     ZHar    G    C        0      0        2 
  14  chr14_70742630   Sample    G    C        0      0        2 
  14  chr14_70749477     AAsi    G    A        0      0        2 
  14  chr14_70749477     AKia    G    A        0      0        2 
  14  chr14_70749477     AOna    G    A        0      0        2 
  14  chr14_70749477     ASom    G    A        0      0        2 
  14  chr14_70749477     HCab    G    A        0      0        2 
  14  chr14_70749477     HPrz    G    A        0      0        2 
  14  chr14_70749477     ZBoe    G    A        0      0        2 
  14  chr14_70749477     ZGre    G    A        0      0        2 
  14  chr14_70749477     ZHar    G    A        1      2        2 
  14  chr14_70749477   Sample    G    A        0      0        2 
  14  chr14_70754496     AAsi    C    T        0      0        2 
  14  chr14_70754496     AKia    C    T        0      0        2 
  14  chr14_70754496     AOna    C    T        0      0        2 
  14  chr14_70754496     ASom    C    T        0      0        2 
  14  chr14_70754496     HCab    C    T        0      0        2 
  14  chr14_70754496     HPrz    C    T        0      0        2 
  14  chr14_70754496     ZBoe    C    T        0      0        2 
  14  chr14_70754496     ZGre    C    T        1      2        2 
  14  chr14_70754496     ZHar    C    T        0      0        2 
  14  chr14_70754496   Sample    C    T        0      0        2 
  14  chr14_70758290     AAsi    A    T        0      0        2 
  14  chr14_70758290     AKia    A    T        1      2        2 
  14  chr14_70758290     AOna    A    T      0.5      1        2 
  14  chr14_70758290     ASom    A    T        0      0        2 
  14  chr14_70758290     HCab    A    T        0      0        2 
  14  chr14_70758290     HPrz    A    T        0      0        2 
  14  chr14_70758290     ZBoe    A    T        1      2        2 
  14  chr14_70758290     ZGre    A    T        1      2        2 
  14  chr14_70758290     ZHar    A    T        1      2        2 
  14  chr14_70758290   Sample    A    T        0      0        2 
  14  chr14_70760493     AAsi    T    C        0      0        2 
  14  chr14_70760493     AKia    T    C        1      2        2 
  14  chr14_70760493     AOna    T    C      0.5      1        2 
  14  chr14_70760493     ASom    T    C        0      0        2 
  14  chr14_70760493     HCab    T    C        0      0        2 
  14  chr14_70760493     HPrz    T    C        0      0        2 
  14  chr14_70760493     ZBoe    T    C        1      2        2 
  14  chr14_70760493     ZGre    T    C        1      2        2 
  14  chr14_70760493     ZHar    T    C        1      2        2 
  14  chr14_70760493   Sample    T    C        0      0        2 
  14  chr14_70764058     AAsi    T    G        0      0        2 
  14  chr14_70764058     AKia    T    G        1      2        2 
  14  chr14_70764058     AOna    T    G      0.5      1        2 
  14  chr14_70764058     ASom    T    G        0      0        2 
  14  chr14_70764058     HCab    T    G        0      0        2 
  14  chr14_70764058     HPrz    T    G        0      0        2 
  14  chr14_70764058     ZBoe    T    G        1      2        2 
  14  chr14_70764058     ZGre    T    G        1      2        2 
  14  chr14_70764058     ZHar    T    G        1      2        2 
  14  chr14_70764058   Sample    T    G        0      0        2 
  14  chr14_70764457     AAsi    G    A        0      0        2 
  14  chr14_70764457     AKia    G    A        0      0        2 
  14  chr14_70764457     AOna    G    A        0      0        2 
  14  chr14_70764457     ASom    G    A        0      0        2 
  14  chr14_70764457     HCab    G    A        0      0        2 
  14  chr14_70764457     HPrz    G    A        0      0        2 
  14  chr14_70764457     ZBoe    G    A        0      0        2 
  14  chr14_70764457     ZGre    G    A        0      0        2 
  14  chr14_70764457     ZHar    G    A      0.5      1        2 
  14  chr14_70764457   Sample    G    A        0      0        2 
  14  chr14_70767618     AAsi    G    A        0      0        2 
  14  chr14_70767618     AKia    G    A        0      0        2 
  14  chr14_70767618     AOna    G    A        0      0        2 
  14  chr14_70767618     ASom    G    A        0      0        2 
  14  chr14_70767618     HCab    G    A        0      0        2 
  14  chr14_70767618     HPrz    G    A        0      0        2 
  14  chr14_70767618     ZBoe    G    A        0      0        2 
  14  chr14_70767618     ZGre    G    A        0      0        2 
  14  chr14_70767618     ZHar    G    A      0.5      1        2 
  14  chr14_70767618   Sample    G    A        0      0        2 
  14  chr14_70768853     AAsi    A    G        0      0        2 
  14  chr14_70768853     AKia    A    G        0      0        2 
  14  chr14_70768853     AOna    A    G        0      0        2 
  14  chr14_70768853     ASom    A    G        0      0        2 
  14  chr14_70768853     HCab    A    G        0      0        2 
  14  chr14_70768853     HPrz    A    G        0      0        2 
  14  chr14_70768853     ZBoe    A    G        1      2        2 
  14  chr14_70768853     ZGre    A    G        0      0        2 
  14  chr14_70768853     ZHar    A    G        1      2        2 
  14  chr14_70768853   Sample    A    G        0      0        2 
  14  chr14_70773089     AAsi    G    A        0      0        2 
  14  chr14_70773089     AKia    G    A        0      0        2 
  14  chr14_70773089     AOna    G    A        0      0        2 
  14  chr14_70773089     ASom    G    A        0      0        2 
  14  chr14_70773089     HCab    G    A        1      2        2 
  14  chr14_70773089     HPrz    G    A        1      2        2 
  14  chr14_70773089     ZBoe    G    A        0      0        2 
  14  chr14_70773089     ZGre    G    A        0      0        2 
  14  chr14_70773089     ZHar    G    A        0      0        2 
  14  chr14_70773089   Sample    G    A        1      2        2 
  14  chr14_70776418     AAsi    G    A        0      0        2 
  14  chr14_70776418     AKia    G    A        0      0        2 
  14  chr14_70776418     AOna    G    A        0      0        2 
  14  chr14_70776418     ASom    G    A        0      0        2 
  14  chr14_70776418     HCab    G    A        1      2        2 
  14  chr14_70776418     HPrz    G    A        1      2        2 
  14  chr14_70776418     ZBoe    G    A        0      0        2 
  14  chr14_70776418     ZGre    G    A        0      0        2 
  14  chr14_70776418     ZHar    G    A        0      0        2 
  14  chr14_70776418   Sample    G    A        1      2        2 
  14  chr14_70784294     AAsi    A    T        0      0        2 
  14  chr14_70784294     AKia    A    T        0      0        2 
  14  chr14_70784294     AOna    A    T      0.5      1        2 
  14  chr14_70784294     ASom    A    T        0      0        2 
  14  chr14_70784294     HCab    A    T        0      0        2 
  14  chr14_70784294     HPrz    A    T        0      0        2 
  14  chr14_70784294     ZBoe    A    T        0      0        2 
  14  chr14_70784294     ZGre    A    T        0      0        2 
  14  chr14_70784294     ZHar    A    T        0      0        2 
  14  chr14_70784294   Sample    A    T        0      0        2 
  14  chr14_70784611     AAsi    A    G        0      0        2 
  14  chr14_70784611     AKia    A    G        0      0        2 
  14  chr14_70784611     AOna    A    G        0      0        2 
  14  chr14_70784611     ASom    A    G        0      0        2 
  14  chr14_70784611     HCab    A    G        0      0        2 
  14  chr14_70784611     HPrz    A    G        0      0        2 
  14  chr14_70784611     ZBoe    A    G        0      0        2 
  14  chr14_70784611     ZGre    A    G        0      0        2 
  14  chr14_70784611     ZHar    A    G      0.5      1        2 
  14  chr14_70784611   Sample    A    G        0      0        2 
  14  chr14_70787014     AAsi    T    C        0      0        2 
  14  chr14_70787014     AKia    T    C        0      0        2 
  14  chr14_70787014     AOna    T    C        0      0        2 
  14  chr14_70787014     ASom    T    C        0      0        2 
  14  chr14_70787014     HCab    T    C        0      0        2 
  14  chr14_70787014     HPrz    T    C        0      0        2 
  14  chr14_70787014     ZBoe    T    C      0.5      1        2 
  14  chr14_70787014     ZGre    T    C        0      0        2 
  14  chr14_70787014     ZHar    T    C        0      0        2 
  14  chr14_70787014   Sample    T    C        0      0        2 
  14  chr14_70787256     AAsi    C    A        0      0        2 
  14  chr14_70787256     AKia    C    A        0      0        2 
  14  chr14_70787256     AOna    C    A        0      0        2 
  14  chr14_70787256     ASom    C    A        0      0        2 
  14  chr14_70787256     HCab    C    A        0      0        2 
  14  chr14_70787256     HPrz    C    A        0      0        2 
  14  chr14_70787256     ZBoe    C    A        0      0        2 
  14  chr14_70787256     ZGre    C    A        0      0        2 
  14  chr14_70787256     ZHar    C    A      0.5      1        2 
  14  chr14_70787256   Sample    C    A        0      0        2 
  14  chr14_70790232     AAsi    T    C        0      0        2 
  14  chr14_70790232     AKia    T    C        0      0        2 
  14  chr14_70790232     AOna    T    C        0      0        2 
  14  chr14_70790232     ASom    T    C        0      0        2 
  14  chr14_70790232     HCab    T    C      0.5      1        2 
  14  chr14_70790232     HPrz    T    C        0      0        2 
  14  chr14_70790232     ZBoe    T    C        0      0        2 
  14  chr14_70790232     ZGre    T    C        0      0        2 
  14  chr14_70790232     ZHar    T    C        0      0        2 
  14  chr14_70790232   Sample    T    C        0      0        2 
  14  chr14_70791071     AAsi    T    A        0      0        2 
  14  chr14_70791071     AKia    T    A        0      0        2 
  14  chr14_70791071     AOna    T    A        0      0        2 
  14  chr14_70791071     ASom    T    A        0      0        2 
  14  chr14_70791071     HCab    T    A        1      2        2 
  14  chr14_70791071     HPrz    T    A        1      2        2 
  14  chr14_70791071     ZBoe    T    A        0      0        2 
  14  chr14_70791071     ZGre    T    A        0      0        2 
  14  chr14_70791071     ZHar    T    A        0      0        2 
  14  chr14_70791071   Sample    T    A        1      2        2 
  14  chr14_70792091     AAsi    T    C        0      0        2 
  14  chr14_70792091     AKia    T    C        0      0        2 
  14  chr14_70792091     AOna    T    C      0.5      1        2 
  14  chr14_70792091     ASom    T    C        0      0        2 
  14  chr14_70792091     HCab    T    C        0      0        2 
  14  chr14_70792091     HPrz    T    C        0      0        2 
  14  chr14_70792091     ZBoe    T    C        0      0        2 
  14  chr14_70792091     ZGre    T    C        0      0        2 
  14  chr14_70792091     ZHar    T    C        0      0        2 
  14  chr14_70792091   Sample    T    C        0      0        2 
  14  chr14_70792308     AAsi    A    G        1      2        2 
  14  chr14_70792308     AKia    A    G        0      0        2 
  14  chr14_70792308     AOna    A    G        1      2        2 
  14  chr14_70792308     ASom    A    G        1      2        2 
  14  chr14_70792308     HCab    A    G        0      0        2 
  14  chr14_70792308     HPrz    A    G        0      0        2 
  14  chr14_70792308     ZBoe    A    G        0      0        2 
  14  chr14_70792308     ZGre    A    G        0      0        2 
  14  chr14_70792308     ZHar    A    G        0      0        2 
  14  chr14_70792308   Sample    A    G        0      0        2 
  14  chr14_70798388     AAsi    T    C        0      0        2 
  14  chr14_70798388     AKia    T    C        0      0        2 
  14  chr14_70798388     AOna    T    C        0      0        2 
  14  chr14_70798388     ASom    T    C        0      0        2 
  14  chr14_70798388     HCab    T    C        1      2        2 
  14  chr14_70798388     HPrz    T    C        1      2        2 
  14  chr14_70798388     ZBoe    T    C        0      0        2 
  14  chr14_70798388     ZGre    T    C        0      0        2 
  14  chr14_70798388     ZHar    T    C        0      0        2 
  14  chr14_70798388   Sample    T    C        1      2        2 
  14  chr14_70802440     AAsi    G    A        0      0        2 
  14  chr14_70802440     AKia    G    A        0      0        2 
  14  chr14_70802440     AOna    G    A        0      0        2 
  14  chr14_70802440     ASom    G    A        0      0        2 
  14  chr14_70802440     HCab    G    A        0      0        2 
  14  chr14_70802440     HPrz    G    A        0      0        2 
  14  chr14_70802440     ZBoe    G    A      0.5      1        2 
  14  chr14_70802440     ZGre    G    A        0      0        2 
  14  chr14_70802440     ZHar    G    A        0      0        2 
  14  chr14_70802440   Sample    G    A        0      0        2 
  14  chr14_70807696     AAsi    A    G        0      0        2 
  14  chr14_70807696     AKia    A    G        0      0        2 
  14  chr14_70807696     AOna    A    G        0      0        2 
  14  chr14_70807696     ASom    A    G        0      0        2 
  14  chr14_70807696     HCab    A    G        1      2        2 
  14  chr14_70807696     HPrz    A    G        1      2        2 
  14  chr14_70807696     ZBoe    A    G        0      0        2 
  14  chr14_70807696     ZGre    A    G        0      0        2 
  14  chr14_70807696     ZHar    A    G        0      0        2 
  14  chr14_70807696   Sample    A    G        1      2        2 
  14  chr14_70827472     AAsi    G    A        0      0        2 
  14  chr14_70827472     AKia    G    A        0      0        2 
  14  chr14_70827472     AOna    G    A        0      0        2 
  14  chr14_70827472     ASom    G    A        0      0        2 
  14  chr14_70827472     HCab    G    A        1      2        2 
  14  chr14_70827472     HPrz    G    A        1      2        2 
  14  chr14_70827472     ZBoe    G    A        0      0        2 
  14  chr14_70827472     ZGre    G    A        0      0        2 
  14  chr14_70827472     ZHar    G    A        0      0        2 
  14  chr14_70827472   Sample    G    A        1      2        2 
  14  chr14_70834760     AAsi    G    A        0      0        2 
  14  chr14_70834760     AKia    G    A        0      0        2 
  14  chr14_70834760     AOna    G    A        1      2        2 
  14  chr14_70834760     ASom    G    A        0      0        2 
  14  chr14_70834760     HCab    G    A        0      0        2 
  14  chr14_70834760     HPrz    G    A        0      0        2 
  14  chr14_70834760     ZBoe    G    A        0      0        2 
  14  chr14_70834760     ZGre    G    A        0      0        2 
  14  chr14_70834760     ZHar    G    A        0      0        2 
  14  chr14_70834760   Sample    G    A        0      0        2 
  14  chr14_70838053     AAsi    G    A        0      0        2 
  14  chr14_70838053     AKia    G    A        0      0        2 
  14  chr14_70838053     AOna    G    A        0      0        2 
  14  chr14_70838053     ASom    G    A        0      0        2 
  14  chr14_70838053     HCab    G    A        1      2        2 
  14  chr14_70838053     HPrz    G    A        1      2        2 
  14  chr14_70838053     ZBoe    G    A        0      0        2 
  14  chr14_70838053     ZGre    G    A        0      0        2 
  14  chr14_70838053     ZHar    G    A        0      0        2 
  14  chr14_70838053   Sample    G    A        1      2        2 
  14  chr14_70840501     AAsi    A    G        0      0        2 
  14  chr14_70840501     AKia    A    G        0      0        2 
  14  chr14_70840501     AOna    A    G        0      0        2 
  14  chr14_70840501     ASom    A    G        0      0        2 
  14  chr14_70840501     HCab    A    G        0      0        2 
  14  chr14_70840501     HPrz    A    G        0      0        2 
  14  chr14_70840501     ZBoe    A    G        1      2        2 
  14  chr14_70840501     ZGre    A    G        1      2        2 
  14  chr14_70840501     ZHar    A    G        1      2        2 
  14  chr14_70840501   Sample    A    G        0      0        2 
  14  chr14_70848945     AAsi    A    G        0      0        2 
  14  chr14_70848945     AKia    A    G        0      0        2 
  14  chr14_70848945     AOna    A    G        0      0        2 
  14  chr14_70848945     ASom    A    G        0      0        2 
  14  chr14_70848945     HCab    A    G      0.5      1        2 
  14  chr14_70848945     HPrz    A    G        0      0        2 
  14  chr14_70848945     ZBoe    A    G        0      0        2 
  14  chr14_70848945     ZGre    A    G        0      0        2 
  14  chr14_70848945     ZHar    A    G        0      0        2 
  14  chr14_70848945   Sample    A    G        0      0        2 
  14  chr14_70849458     AAsi    T    A        0      0        2 
  14  chr14_70849458     AKia    T    A        0      0        2 
  14  chr14_70849458     AOna    T    A        0      0        2 
  14  chr14_70849458     ASom    T    A        0      0        2 
  14  chr14_70849458     HCab    T    A        0      0        2 
  14  chr14_70849458     HPrz    T    A        0      0        2 
  14  chr14_70849458     ZBoe    T    A        1      2        2 
  14  chr14_70849458     ZGre    T    A        1      2        2 
  14  chr14_70849458     ZHar    T    A        1      2        2 
  14  chr14_70849458   Sample    T    A        0      0        2 
  14  chr14_70852971     AAsi    A    C        0      0        2 
  14  chr14_70852971     AKia    A    C        1      2        2 
  14  chr14_70852971     AOna    A    C        0      0        2 
  14  chr14_70852971     ASom    A    C        0      0        2 
  14  chr14_70852971     HCab    A    C        0      0        2 
  14  chr14_70852971     HPrz    A    C        0      0        2 
  14  chr14_70852971     ZBoe    A    C        0      0        2 
  14  chr14_70852971     ZGre    A    C        0      0        2 
  14  chr14_70852971     ZHar    A    C        0      0        2 
  14  chr14_70852971   Sample    A    C        0      0        2 
  14  chr14_70854372     AAsi    T    G        0      0        2 
  14  chr14_70854372     AKia    T    G        0      0        2 
  14  chr14_70854372     AOna    T    G        0      0        2 
  14  chr14_70854372     ASom    T    G        0      0        2 
  14  chr14_70854372     HCab    T    G        0      0        2 
  14  chr14_70854372     HPrz    T    G        0      0        2 
  14  chr14_70854372     ZBoe    T    G      0.5      1        2 
  14  chr14_70854372     ZGre    T    G        0      0        2 
  14  chr14_70854372     ZHar    T    G        0      0        2 
  14  chr14_70854372   Sample    T    G        0      0        2 
  14  chr14_70855751     AAsi    T    G        0      0        2 
  14  chr14_70855751     AKia    T    G        0      0        2 
  14  chr14_70855751     AOna    T    G        0      0        2 
  14  chr14_70855751     ASom    T    G        0      0        2 
  14  chr14_70855751     HCab    T    G        1      2        2 
  14  chr14_70855751     HPrz    T    G        1      2        2 
  14  chr14_70855751     ZBoe    T    G        0      0        2 
  14  chr14_70855751     ZGre    T    G        0      0        2 
  14  chr14_70855751     ZHar    T    G        0      0        2 
  14  chr14_70855751   Sample    T    G        1      2        2 
  14  chr14_70858705     AAsi    G    T        0      0        2 
  14  chr14_70858705     AKia    G    T        0      0        2 
  14  chr14_70858705     AOna    G    T        0      0        2 
  14  chr14_70858705     ASom    G    T        0      0        2 
  14  chr14_70858705     HCab    G    T        0      0        2 
  14  chr14_70858705     HPrz    G    T        0      0        2 
  14  chr14_70858705     ZBoe    G    T        1      2        2 
  14  chr14_70858705     ZGre    G    T        0      0        2 
  14  chr14_70858705     ZHar    G    T        0      0        2 
  14  chr14_70858705   Sample    G    T        0      0        2 
  14  chr14_70864288     AAsi    T    G      0.5      1        2 
  14  chr14_70864288     AKia    T    G        0      0        2 
  14  chr14_70864288     AOna    T    G        0      0        2 
  14  chr14_70864288     ASom    T    G        0      0        2 
  14  chr14_70864288     HCab    T    G        0      0        2 
  14  chr14_70864288     HPrz    T    G        0      0        2 
  14  chr14_70864288     ZBoe    T    G        0      0        2 
  14  chr14_70864288     ZGre    T    G        0      0        2 
  14  chr14_70864288     ZHar    T    G        0      0        2 
  14  chr14_70864288   Sample    T    G        0      0        2 
  14  chr14_70868159     AAsi    C    T        0      0        2 
  14  chr14_70868159     AKia    C    T        0      0        2 
  14  chr14_70868159     AOna    C    T        0      0        2 
  14  chr14_70868159     ASom    C    T        0      0        2 
  14  chr14_70868159     HCab    C    T        1      2        2 
  14  chr14_70868159     HPrz    C    T        1      2        2 
  14  chr14_70868159     ZBoe    C    T        0      0        2 
  14  chr14_70868159     ZGre    C    T        0      0        2 
  14  chr14_70868159     ZHar    C    T        0      0        2 
  14  chr14_70868159   Sample    C    T        1      2        2 
  14  chr14_70869486     AAsi    A    C        1      2        2 
  14  chr14_70869486     AKia    A    C        0      0        2 
  14  chr14_70869486     AOna    A    C        0      0        2 
  14  chr14_70869486     ASom    A    C        1      2        2 
  14  chr14_70869486     HCab    A    C        0      0        2 
  14  chr14_70869486     HPrz    A    C        0      0        2 
  14  chr14_70869486     ZBoe    A    C        0      0        2 
  14  chr14_70869486     ZGre    A    C        0      0        2 
  14  chr14_70869486     ZHar    A    C        0      0        2 
  14  chr14_70869486   Sample    A    C        0      0        2 
  14  chr14_70877993     AAsi    G    A        0      0        2 
  14  chr14_70877993     AKia    G    A        0      0        2 
  14  chr14_70877993     AOna    G    A        0      0        2 
  14  chr14_70877993     ASom    G    A        0      0        2 
  14  chr14_70877993     HCab    G    A        1      2        2 
  14  chr14_70877993     HPrz    G    A        1      2        2 
  14  chr14_70877993     ZBoe    G    A        0      0        2 
  14  chr14_70877993     ZGre    G    A        0      0        2 
  14  chr14_70877993     ZHar    G    A        0      0        2 
  14  chr14_70877993   Sample    G    A        1      2        2 
  14  chr14_70886766     AAsi    C    A        0      0        2 
  14  chr14_70886766     AKia    C    A        0      0        2 
  14  chr14_70886766     AOna    C    A        0      0        2 
  14  chr14_70886766     ASom    C    A        0      0        2 
  14  chr14_70886766     HCab    C    A        0      0        2 
  14  chr14_70886766     HPrz    C    A        0      0        2 
  14  chr14_70886766     ZBoe    C    A      0.5      1        2 
  14  chr14_70886766     ZGre    C    A        0      0        2 
  14  chr14_70886766     ZHar    C    A        0      0        2 
  14  chr14_70886766   Sample    C    A        0      0        2 
  14  chr14_70906045     AAsi    C    T        0      0        2 
  14  chr14_70906045     AKia    C    T        1      2        2 
  14  chr14_70906045     AOna    C    T        0      0        2 
  14  chr14_70906045     ASom    C    T        0      0        2 
  14  chr14_70906045     HCab    C    T        0      0        2 
  14  chr14_70906045     HPrz    C    T        0      0        2 
  14  chr14_70906045     ZBoe    C    T        0      0        2 
  14  chr14_70906045     ZGre    C    T        0      0        2 
  14  chr14_70906045     ZHar    C    T        0      0        2 
  14  chr14_70906045   Sample    C    T        0      0        2 
  14  chr14_70908095     AAsi    T    A        0      0        2 
  14  chr14_70908095     AKia    T    A        0      0        2 
  14  chr14_70908095     AOna    T    A        0      0        2 
  14  chr14_70908095     ASom    T    A        0      0        2 
  14  chr14_70908095     HCab    T    A        0      0        2 
  14  chr14_70908095     HPrz    T    A        0      0        2 
  14  chr14_70908095     ZBoe    T    A      0.5      1        2 
  14  chr14_70908095     ZGre    T    A        0      0        2 
  14  chr14_70908095     ZHar    T    A        0      0        2 
  14  chr14_70908095   Sample    T    A        0      0        2 
  14  chr14_70912727     AAsi    G    C        0      0        2 
  14  chr14_70912727     AKia    G    C        0      0        2 
  14  chr14_70912727     AOna    G    C      0.5      1        2 
  14  chr14_70912727     ASom    G    C        0      0        2 
  14  chr14_70912727     HCab    G    C        0      0        2 
  14  chr14_70912727     HPrz    G    C        0      0        2 
  14  chr14_70912727     ZBoe    G    C        0      0        2 
  14  chr14_70912727     ZGre    G    C        0      0        2 
  14  chr14_70912727     ZHar    G    C        0      0        2 
  14  chr14_70912727   Sample    G    C        0      0        2 
  14  chr14_70914411     AAsi    A    G        0      0        2 
  14  chr14_70914411     AKia    A    G      0.5      1        2 
  14  chr14_70914411     AOna    A    G        0      0        2 
  14  chr14_70914411     ASom    A    G        0      0        2 
  14  chr14_70914411     HCab    A    G        0      0        2 
  14  chr14_70914411     HPrz    A    G        0      0        2 
  14  chr14_70914411     ZBoe    A    G        0      0        2 
  14  chr14_70914411     ZGre    A    G        0      0        2 
  14  chr14_70914411     ZHar    A    G        0      0        2 
  14  chr14_70914411   Sample    A    G        0      0        2 
  14  chr14_70925299     AAsi    T    G        0      0        2 
  14  chr14_70925299     AKia    T    G        0      0        2 
  14  chr14_70925299     AOna    T    G        0      0        2 
  14  chr14_70925299     ASom    T    G        0      0        2 
  14  chr14_70925299     HCab    T    G        1      2        2 
  14  chr14_70925299     HPrz    T    G        1      2        2 
  14  chr14_70925299     ZBoe    T    G        0      0        2 
  14  chr14_70925299     ZGre    T    G        0      0        2 
  14  chr14_70925299     ZHar    T    G        0      0        2 
  14  chr14_70925299   Sample    T    G        1      2        2 
  14  chr14_70929865     AAsi    A    G        0      0        2 
  14  chr14_70929865     AKia    A    G        0      0        2 
  14  chr14_70929865     AOna    A    G        0      0        2 
  14  chr14_70929865     ASom    A    G        0      0        2 
  14  chr14_70929865     HCab    A    G        0      0        2 
  14  chr14_70929865     HPrz    A    G        0      0        2 
  14  chr14_70929865     ZBoe    A    G        0      0        2 
  14  chr14_70929865     ZGre    A    G        0      0        2 
  14  chr14_70929865     ZHar    A    G      0.5      1        2 
  14  chr14_70929865   Sample    A    G        0      0        2 
  14  chr14_70933489     AAsi    A    G        0      0        2 
  14  chr14_70933489     AKia    A    G        0      0        2 
  14  chr14_70933489     AOna    A    G        0      0        2 
  14  chr14_70933489     ASom    A    G        0      0        2 
  14  chr14_70933489     HCab    A    G        1      2        2 
  14  chr14_70933489     HPrz    A    G        1      2        2 
  14  chr14_70933489     ZBoe    A    G        0      0        2 
  14  chr14_70933489     ZGre    A    G        0      0        2 
  14  chr14_70933489     ZHar    A    G        0      0        2 
  14  chr14_70933489   Sample    A    G        1      2        2 
  14  chr14_70945107     AAsi    C    T        0      0        2 
  14  chr14_70945107     AKia    C    T        0      0        2 
  14  chr14_70945107     AOna    C    T        0      0        2 
  14  chr14_70945107     ASom    C    T        0      0        2 
  14  chr14_70945107     HCab    C    T        1      2        2 
  14  chr14_70945107     HPrz    C    T        1      2        2 
  14  chr14_70945107     ZBoe    C    T        0      0        2 
  14  chr14_70945107     ZGre    C    T        0      0        2 
  14  chr14_70945107     ZHar    C    T        0      0        2 
  14  chr14_70945107   Sample    C    T        1      2        2 
  14  chr14_70946326     AAsi    T    C        0      0        2 
  14  chr14_70946326     AKia    T    C        0      0        2 
  14  chr14_70946326     AOna    T    C        0      0        2 
  14  chr14_70946326     ASom    T    C        0      0        2 
  14  chr14_70946326     HCab    T    C        0      0        2 
  14  chr14_70946326     HPrz    T    C        0      0        2 
  14  chr14_70946326     ZBoe    T    C      0.5      1        2 
  14  chr14_70946326     ZGre    T    C        0      0        2 
  14  chr14_70946326     ZHar    T    C        0      0        2 
  14  chr14_70946326   Sample    T    C        0      0        2 
  14  chr14_70946893     AAsi    G    A        0      0        2 
  14  chr14_70946893     AKia    G    A        0      0        2 
  14  chr14_70946893     AOna    G    A      0.5      1        2 
  14  chr14_70946893     ASom    G    A        0      0        2 
  14  chr14_70946893     HCab    G    A        0      0        2 
  14  chr14_70946893     HPrz    G    A        0      0        2 
  14  chr14_70946893     ZBoe    G    A        0      0        2 
  14  chr14_70946893     ZGre    G    A        0      0        2 
  14  chr14_70946893     ZHar    G    A        0      0        2 
  14  chr14_70946893   Sample    G    A        0      0        2 
  14  chr14_70951674     AAsi    A    G        1      2        2 
  14  chr14_70951674     AKia    A    G        0      0        2 
  14  chr14_70951674     AOna    A    G        0      0        2 
  14  chr14_70951674     ASom    A    G        1      2        2 
  14  chr14_70951674     HCab    A    G        0      0        2 
  14  chr14_70951674     HPrz    A    G        0      0        2 
  14  chr14_70951674     ZBoe    A    G        0      0        2 
  14  chr14_70951674     ZGre    A    G        0      0        2 
  14  chr14_70951674     ZHar    A    G        0      0        2 
  14  chr14_70951674   Sample    A    G        0      0        2 
  14  chr14_70951786     AAsi    G    A        0      0        2 
  14  chr14_70951786     AKia    G    A        0      0        2 
  14  chr14_70951786     AOna    G    A        0      0        2 
  14  chr14_70951786     ASom    G    A        1      2        2 
  14  chr14_70951786     HCab    G    A        0      0        2 
  14  chr14_70951786     HPrz    G    A        0      0        2 
  14  chr14_70951786     ZBoe    G    A        0      0        2 
  14  chr14_70951786     ZGre    G    A        0      0        2 
  14  chr14_70951786     ZHar    G    A        0      0        2 
  14  chr14_70951786   Sample    G    A        0      0        2 
  14  chr14_70954853     AAsi    G    C        0      0        2 
  14  chr14_70954853     AKia    G    C        0      0        2 
  14  chr14_70954853     AOna    G    C        0      0        2 
  14  chr14_70954853     ASom    G    C        0      0        2 
  14  chr14_70954853     HCab    G    C        0      0        2 
  14  chr14_70954853     HPrz    G    C        0      0        2 
  14  chr14_70954853     ZBoe    G    C        0      0        2 
  14  chr14_70954853     ZGre    G    C        1      2        2 
  14  chr14_70954853     ZHar    G    C        0      0        2 
  14  chr14_70954853   Sample    G    C        0      0        2 
  14  chr14_70955226     AAsi    G    A        0      0        2 
  14  chr14_70955226     AKia    G    A        0      0        2 
  14  chr14_70955226     AOna    G    A      0.5      1        2 
  14  chr14_70955226     ASom    G    A        0      0        2 
  14  chr14_70955226     HCab    G    A        0      0        2 
  14  chr14_70955226     HPrz    G    A        0      0        2 
  14  chr14_70955226     ZBoe    G    A        0      0        2 
  14  chr14_70955226     ZGre    G    A        0      0        2 
  14  chr14_70955226     ZHar    G    A        0      0        2 
  14  chr14_70955226   Sample    G    A        0      0        2 
  14  chr14_70956430     AAsi    T    C        0      0        2 
  14  chr14_70956430     AKia    T    C        0      0        2 
  14  chr14_70956430     AOna    T    C        0      0        2 
  14  chr14_70956430     ASom    T    C        0      0        2 
  14  chr14_70956430     HCab    T    C        0      0        2 
  14  chr14_70956430     HPrz    T    C      0.5      1        2 
  14  chr14_70956430     ZBoe    T    C        0      0        2 
  14  chr14_70956430     ZGre    T    C        0      0        2 
  14  chr14_70956430     ZHar    T    C        0      0        2 
  14  chr14_70956430   Sample    T    C        0      0        2 
  14  chr14_70969089     AAsi    A    G        0      0        2 
  14  chr14_70969089     AKia    A    G        0      0        2 
  14  chr14_70969089     AOna    A    G        0      0        2 
  14  chr14_70969089     ASom    A    G        0      0        2 
  14  chr14_70969089     HCab    A    G        1      2        2 
  14  chr14_70969089     HPrz    A    G        1      2        2 
  14  chr14_70969089     ZBoe    A    G        0      0        2 
  14  chr14_70969089     ZGre    A    G        0      0        2 
  14  chr14_70969089     ZHar    A    G        0      0        2 
  14  chr14_70969089   Sample    A    G        1      2        2 
  14  chr14_70969299     AAsi    A    C        0      0        2 
  14  chr14_70969299     AKia    A    C        0      0        2 
  14  chr14_70969299     AOna    A    C        0      0        2 
  14  chr14_70969299     ASom    A    C        0      0        2 
  14  chr14_70969299     HCab    A    C        0      0        2 
  14  chr14_70969299     HPrz    A    C        0      0        2 
  14  chr14_70969299     ZBoe    A    C        0      0        2 
  14  chr14_70969299     ZGre    A    C        0      0        2 
  14  chr14_70969299     ZHar    A    C      0.5      1        2 
  14  chr14_70969299   Sample    A    C        0      0        2 
  14  chr14_70975784     AAsi    G    T        0      0        2 
  14  chr14_70975784     AKia    G    T        0      0        2 
  14  chr14_70975784     AOna    G    T        0      0        2 
  14  chr14_70975784     ASom    G    T        0      0        2 
  14  chr14_70975784     HCab    G    T        1      2        2 
  14  chr14_70975784     HPrz    G    T        1      2        2 
  14  chr14_70975784     ZBoe    G    T        0      0        2 
  14  chr14_70975784     ZGre    G    T        0      0        2 
  14  chr14_70975784     ZHar    G    T        0      0        2 
  14  chr14_70975784   Sample    G    T        1      2        2 
  14  chr14_70975932     AAsi    A    G        0      0        2 
  14  chr14_70975932     AKia    A    G        0      0        2 
  14  chr14_70975932     AOna    A    G        0      0        2 
  14  chr14_70975932     ASom    A    G        0      0        2 
  14  chr14_70975932     HCab    A    G        1      2        2 
  14  chr14_70975932     HPrz    A    G        1      2        2 
  14  chr14_70975932     ZBoe    A    G        0      0        2 
  14  chr14_70975932     ZGre    A    G        0      0        2 
  14  chr14_70975932     ZHar    A    G        0      0        2 
  14  chr14_70975932   Sample    A    G        1      2        2 
  14  chr14_70979486     AAsi    T    C        0      0        2 
  14  chr14_70979486     AKia    T    C        0      0        2 
  14  chr14_70979486     AOna    T    C      0.5      1        2 
  14  chr14_70979486     ASom    T    C        0      0        2 
  14  chr14_70979486     HCab    T    C        0      0        2 
  14  chr14_70979486     HPrz    T    C        0      0        2 
  14  chr14_70979486     ZBoe    T    C        0      0        2 
  14  chr14_70979486     ZGre    T    C        0      0        2 
  14  chr14_70979486     ZHar    T    C        0      0        2 
  14  chr14_70979486   Sample    T    C        0      0        2 
  14  chr14_71013347     AAsi    C    T        0      0        2 
  14  chr14_71013347     AKia    C    T        0      0        2 
  14  chr14_71013347     AOna    C    T        0      0        2 
  14  chr14_71013347     ASom    C    T        0      0        2 
  14  chr14_71013347     HCab    C    T        0      0        2 
  14  chr14_71013347     HPrz    C    T        0      0        2 
  14  chr14_71013347     ZBoe    C    T        0      0        2 
  14  chr14_71013347     ZGre    C    T        0      0        2 
  14  chr14_71013347     ZHar    C    T        1      2        2 
  14  chr14_71013347   Sample    C    T        0      0        2 
  14  chr14_71021641     AAsi    T    C        0      0        2 
  14  chr14_71021641     AKia    T    C        0      0        2 
  14  chr14_71021641     AOna    T    C      0.5      1        2 
  14  chr14_71021641     ASom    T    C        0      0        2 
  14  chr14_71021641     HCab    T    C        1      2        2 
  14  chr14_71021641     HPrz    T    C        1      2        2 
  14  chr14_71021641     ZBoe    T    C        0      0        2 
  14  chr14_71021641     ZGre    T    C        0      0        2 
  14  chr14_71021641     ZHar    T    C        0      0        2 
  14  chr14_71021641   Sample    T    C        1      2        2 
  14  chr14_71026894     AAsi    T    C        0      0        2 
  14  chr14_71026894     AKia    T    C        0      0        2 
  14  chr14_71026894     AOna    T    C        0      0        2 
  14  chr14_71026894     ASom    T    C        0      0        2 
  14  chr14_71026894     HCab    T    C        1      2        2 
  14  chr14_71026894     HPrz    T    C        1      2        2 
  14  chr14_71026894     ZBoe    T    C        0      0        2 
  14  chr14_71026894     ZGre    T    C        0      0        2 
  14  chr14_71026894     ZHar    T    C        0      0        2 
  14  chr14_71026894   Sample    T    C        1      2        2 
  14  chr14_71028266     AAsi    G    T        0      0        2 
  14  chr14_71028266     AKia    G    T        0      0        2 
  14  chr14_71028266     AOna    G    T        0      0        2 
  14  chr14_71028266     ASom    G    T        0      0        2 
  14  chr14_71028266     HCab    G    T        0      0        2 
  14  chr14_71028266     HPrz    G    T        0      0        2 
  14  chr14_71028266     ZBoe    G    T        0      0        2 
  14  chr14_71028266     ZGre    G    T        0      0        2 
  14  chr14_71028266     ZHar    G    T        1      2        2 
  14  chr14_71028266   Sample    G    T        0      0        2 
  14  chr14_71029010     AAsi    G    C        0      0        2 
  14  chr14_71029010     AKia    G    C        0      0        2 
  14  chr14_71029010     AOna    G    C      0.5      1        2 
  14  chr14_71029010     ASom    G    C        0      0        2 
  14  chr14_71029010     HCab    G    C        0      0        2 
  14  chr14_71029010     HPrz    G    C        0      0        2 
  14  chr14_71029010     ZBoe    G    C        0      0        2 
  14  chr14_71029010     ZGre    G    C        0      0        2 
  14  chr14_71029010     ZHar    G    C        0      0        2 
  14  chr14_71029010   Sample    G    C        0      0        2 
  14  chr14_71036712     AAsi    G    A        0      0        2 
  14  chr14_71036712     AKia    G    A        0      0        2 
  14  chr14_71036712     AOna    G    A        0      0        2 
  14  chr14_71036712     ASom    G    A        0      0        2 
  14  chr14_71036712     HCab    G    A        0      0        2 
  14  chr14_71036712     HPrz    G    A        0      0        2 
  14  chr14_71036712     ZBoe    G    A        1      2        2 
  14  chr14_71036712     ZGre    G    A        0      0        2 
  14  chr14_71036712     ZHar    G    A        0      0        2 
  14  chr14_71036712   Sample    G    A        0      0        2 
  14  chr14_71048120     AAsi    A    T        0      0        2 
  14  chr14_71048120     AKia    A    T      0.5      1        2 
  14  chr14_71048120     AOna    A    T        0      0        2 
  14  chr14_71048120     ASom    A    T        0      0        2 
  14  chr14_71048120     HCab    A    T        0      0        2 
  14  chr14_71048120     HPrz    A    T        0      0        2 
  14  chr14_71048120     ZBoe    A    T        0      0        2 
  14  chr14_71048120     ZGre    A    T        0      0        2 
  14  chr14_71048120     ZHar    A    T        0      0        2 
  14  chr14_71048120   Sample    A    T        0      0        2 
  14  chr14_71064100     AAsi    A    G        0      0        2 
  14  chr14_71064100     AKia    A    G        0      0        2 
  14  chr14_71064100     AOna    A    G        0      0        2 
  14  chr14_71064100     ASom    A    G        0      0        2 
  14  chr14_71064100     HCab    A    G        1      2        2 
  14  chr14_71064100     HPrz    A    G        1      2        2 
  14  chr14_71064100     ZBoe    A    G        0      0        2 
  14  chr14_71064100     ZGre    A    G        0      0        2 
  14  chr14_71064100     ZHar    A    G        0      0        2 
  14  chr14_71064100   Sample    A    G        1      2        2 
  14  chr14_71067441     AAsi    T    C        0      0        2 
  14  chr14_71067441     AKia    T    C      0.5      1        2 
  14  chr14_71067441     AOna    T    C        0      0        2 
  14  chr14_71067441     ASom    T    C        0      0        2 
  14  chr14_71067441     HCab    T    C        0      0        2 
  14  chr14_71067441     HPrz    T    C        0      0        2 
  14  chr14_71067441     ZBoe    T    C        0      0        2 
  14  chr14_71067441     ZGre    T    C        0      0        2 
  14  chr14_71067441     ZHar    T    C        0      0        2 
  14  chr14_71067441   Sample    T    C        0      0        2 
  14  chr14_71072237     AAsi    T    C        0      0        2 
  14  chr14_71072237     AKia    T    C        0      0        2 
  14  chr14_71072237     AOna    T    C        0      0        2 
  14  chr14_71072237     ASom    T    C        0      0        2 
  14  chr14_71072237     HCab    T    C        0      0        2 
  14  chr14_71072237     HPrz    T    C        0      0        2 
  14  chr14_71072237     ZBoe    T    C        0      0        2 
  14  chr14_71072237     ZGre    T    C      0.5      1        2 
  14  chr14_71072237     ZHar    T    C        0      0        2 
  14  chr14_71072237   Sample    T    C        0      0        2 
  14  chr14_71072462     AAsi    T    A        0      0        2 
  14  chr14_71072462     AKia    T    A      0.5      1        2 
  14  chr14_71072462     AOna    T    A        0      0        2 
  14  chr14_71072462     ASom    T    A        0      0        2 
  14  chr14_71072462     HCab    T    A        0      0        2 
  14  chr14_71072462     HPrz    T    A        0      0        2 
  14  chr14_71072462     ZBoe    T    A        0      0        2 
  14  chr14_71072462     ZGre    T    A        0      0        2 
  14  chr14_71072462     ZHar    T    A        0      0        2 
  14  chr14_71072462   Sample    T    A        0      0        2 
  14  chr14_71078039     AAsi    A    G        1      2        2 
  14  chr14_71078039     AKia    A    G        0      0        2 
  14  chr14_71078039     AOna    A    G        0      0        2 
  14  chr14_71078039     ASom    A    G        1      2        2 
  14  chr14_71078039     HCab    A    G        0      0        2 
  14  chr14_71078039     HPrz    A    G        0      0        2 
  14  chr14_71078039     ZBoe    A    G        0      0        2 
  14  chr14_71078039     ZGre    A    G        0      0        2 
  14  chr14_71078039     ZHar    A    G        0      0        2 
  14  chr14_71078039   Sample    A    G        0      0        2 
  14  chr14_71080603     AAsi    A    C      0.5      1        2 
  14  chr14_71080603     AKia    A    C        0      0        2 
  14  chr14_71080603     AOna    A    C        0      0        2 
  14  chr14_71080603     ASom    A    C        0      0        2 
  14  chr14_71080603     HCab    A    C        0      0        2 
  14  chr14_71080603     HPrz    A    C        0      0        2 
  14  chr14_71080603     ZBoe    A    C        0      0        2 
  14  chr14_71080603     ZGre    A    C        0      0        2 
  14  chr14_71080603     ZHar    A    C        0      0        2 
  14  chr14_71080603   Sample    A    C        0      0        2 
  14  chr14_71083426     AAsi    C    T        0      0        2 
  14  chr14_71083426     AKia    C    T        0      0        2 
  14  chr14_71083426     AOna    C    T        0      0        2 
  14  chr14_71083426     ASom    C    T        0      0        2 
  14  chr14_71083426     HCab    C    T        1      2        2 
  14  chr14_71083426     HPrz    C    T        1      2        2 
  14  chr14_71083426     ZBoe    C    T        0      0        2 
  14  chr14_71083426     ZGre    C    T        0      0        2 
  14  chr14_71083426     ZHar    C    T        0      0        2 
  14  chr14_71083426   Sample    C    T        1      2        2 
  14  chr14_71087675     AAsi    T    C        0      0        2 
  14  chr14_71087675     AKia    T    C        0      0        2 
  14  chr14_71087675     AOna    T    C        0      0        2 
  14  chr14_71087675     ASom    T    C        0      0        2 
  14  chr14_71087675     HCab    T    C        1      2        2 
  14  chr14_71087675     HPrz    T    C        1      2        2 
  14  chr14_71087675     ZBoe    T    C        0      0        2 
  14  chr14_71087675     ZGre    T    C        0      0        2 
  14  chr14_71087675     ZHar    T    C        0      0        2 
  14  chr14_71087675   Sample    T    C        1      2        2 
  14  chr14_71089629     AAsi    A    T        0      0        2 
  14  chr14_71089629     AKia    A    T      0.5      1        2 
  14  chr14_71089629     AOna    A    T        0      0        2 
  14  chr14_71089629     ASom    A    T        0      0        2 
  14  chr14_71089629     HCab    A    T        0      0        2 
  14  chr14_71089629     HPrz    A    T        0      0        2 
  14  chr14_71089629     ZBoe    A    T        0      0        2 
  14  chr14_71089629     ZGre    A    T        0      0        2 
  14  chr14_71089629     ZHar    A    T        0      0        2 
  14  chr14_71089629   Sample    A    T        0      0        2 
  14  chr14_71091005     AAsi    T    C        0      0        2 
  14  chr14_71091005     AKia    T    C      0.5      1        2 
  14  chr14_71091005     AOna    T    C        0      0        2 
  14  chr14_71091005     ASom    T    C        0      0        2 
  14  chr14_71091005     HCab    T    C        0      0        2 
  14  chr14_71091005     HPrz    T    C        0      0        2 
  14  chr14_71091005     ZBoe    T    C        0      0        2 
  14  chr14_71091005     ZGre    T    C        0      0        2 
  14  chr14_71091005     ZHar    T    C        0      0        2 
  14  chr14_71091005   Sample    T    C        0      0        2 
  14  chr14_71095831     AAsi    A    G        1      2        2 
  14  chr14_71095831     AKia    A    G        0      0        2 
  14  chr14_71095831     AOna    A    G        0      0        2 
  14  chr14_71095831     ASom    A    G        0      0        2 
  14  chr14_71095831     HCab    A    G        0      0        2 
  14  chr14_71095831     HPrz    A    G        0      0        2 
  14  chr14_71095831     ZBoe    A    G        0      0        2 
  14  chr14_71095831     ZGre    A    G        0      0        2 
  14  chr14_71095831     ZHar    A    G        0      0        2 
  14  chr14_71095831   Sample    A    G        0      0        2 
  14  chr14_71100121     AAsi    A    G        0      0        2 
  14  chr14_71100121     AKia    A    G        1      2        2 
  14  chr14_71100121     AOna    A    G        0      0        2 
  14  chr14_71100121     ASom    A    G        0      0        2 
  14  chr14_71100121     HCab    A    G        0      0        2 
  14  chr14_71100121     HPrz    A    G        0      0        2 
  14  chr14_71100121     ZBoe    A    G        0      0        2 
  14  chr14_71100121     ZGre    A    G        0      0        2 
  14  chr14_71100121     ZHar    A    G        0      0        2 
  14  chr14_71100121   Sample    A    G        0      0        2 
  14  chr14_71104921     AAsi    G    A      0.5      1        2 
  14  chr14_71104921     AKia    G    A        0      0        2 
  14  chr14_71104921     AOna    G    A        0      0        2 
  14  chr14_71104921     ASom    G    A        0      0        2 
  14  chr14_71104921     HCab    G    A        0      0        2 
  14  chr14_71104921     HPrz    G    A        0      0        2 
  14  chr14_71104921     ZBoe    G    A        0      0        2 
  14  chr14_71104921     ZGre    G    A        0      0        2 
  14  chr14_71104921     ZHar    G    A        0      0        2 
  14  chr14_71104921   Sample    G    A        0      0        2 
  14  chr14_71107149     AAsi    T    C        0      0        2 
  14  chr14_71107149     AKia    T    C        1      2        2 
  14  chr14_71107149     AOna    T    C        0      0        2 
  14  chr14_71107149     ASom    T    C        0      0        2 
  14  chr14_71107149     HCab    T    C        0      0        2 
  14  chr14_71107149     HPrz    T    C        0      0        2 
  14  chr14_71107149     ZBoe    T    C        0      0        2 
  14  chr14_71107149     ZGre    T    C        0      0        2 
  14  chr14_71107149     ZHar    T    C        0      0        2 
  14  chr14_71107149   Sample    T    C        0      0        2 
  14  chr14_71109858     AAsi    C    T        0      0        2 
  14  chr14_71109858     AKia    C    T        0      0        2 
  14  chr14_71109858     AOna    C    T        0      0        2 
  14  chr14_71109858     ASom    C    T        0      0        2 
  14  chr14_71109858     HCab    C    T        1      2        2 
  14  chr14_71109858     HPrz    C    T        1      2        2 
  14  chr14_71109858     ZBoe    C    T        0      0        2 
  14  chr14_71109858     ZGre    C    T        0      0        2 
  14  chr14_71109858     ZHar    C    T        0      0        2 
  14  chr14_71109858   Sample    C    T        1      2        2 
  14  chr14_71110195     AAsi    G    A        0      0        2 
  14  chr14_71110195     AKia    G    A        0      0        2 
  14  chr14_71110195     AOna    G    A        1      2        2 
  14  chr14_71110195     ASom    G    A        0      0        2 
  14  chr14_71110195     HCab    G    A        0      0        2 
  14  chr14_71110195     HPrz    G    A        0      0        2 
  14  chr14_71110195     ZBoe    G    A        0      0        2 
  14  chr14_71110195     ZGre    G    A        0      0        2 
  14  chr14_71110195     ZHar    G    A        0      0        2 
  14  chr14_71110195   Sample    G    A        0      0        2 
  14  chr14_71110751     AAsi    G    C        0      0        2 
  14  chr14_71110751     AKia    G    C        0      0        2 
  14  chr14_71110751     AOna    G    C        0      0        2 
  14  chr14_71110751     ASom    G    C        0      0        2 
  14  chr14_71110751     HCab    G    C        0      0        2 
  14  chr14_71110751     HPrz    G    C        0      0        2 
  14  chr14_71110751     ZBoe    G    C        0      0        2 
  14  chr14_71110751     ZGre    G    C      0.5      1        2 
  14  chr14_71110751     ZHar    G    C        0      0        2 
  14  chr14_71110751   Sample    G    C        0      0        2 
  14  chr14_71119229     AAsi    A    C        0      0        2 
  14  chr14_71119229     AKia    A    C        0      0        2 
  14  chr14_71119229     AOna    A    C      0.5      1        2 
  14  chr14_71119229     ASom    A    C        0      0        2 
  14  chr14_71119229     HCab    A    C        0      0        2 
  14  chr14_71119229     HPrz    A    C        0      0        2 
  14  chr14_71119229     ZBoe    A    C        0      0        2 
  14  chr14_71119229     ZGre    A    C        0      0        2 
  14  chr14_71119229     ZHar    A    C        0      0        2 
  14  chr14_71119229   Sample    A    C        0      0        2 
  14  chr14_71126628     AAsi    G    A        0      0        2 
  14  chr14_71126628     AKia    G    A        1      2        2 
  14  chr14_71126628     AOna    G    A        1      2        2 
  14  chr14_71126628     ASom    G    A        0      0        2 
  14  chr14_71126628     HCab    G    A        0      0        2 
  14  chr14_71126628     HPrz    G    A        0      0        2 
  14  chr14_71126628     ZBoe    G    A        1      2        2 
  14  chr14_71126628     ZGre    G    A      0.5      1        2 
  14  chr14_71126628     ZHar    G    A        1      2        2 
  14  chr14_71126628   Sample    G    A        0      0        2 
  14  chr14_71129498     AAsi    C    T        1      2        2 
  14  chr14_71129498     AKia    C    T        0      0        2 
  14  chr14_71129498     AOna    C    T        0      0        2 
  14  chr14_71129498     ASom    C    T        1      2        2 
  14  chr14_71129498     HCab    C    T        0      0        2 
  14  chr14_71129498     HPrz    C    T        0      0        2 
  14  chr14_71129498     ZBoe    C    T        1      2        2 
  14  chr14_71129498     ZGre    C    T        1      2        2 
  14  chr14_71129498     ZHar    C    T        1      2        2 
  14  chr14_71129498   Sample    C    T        0      0        2 
  14  chr14_71130781     AAsi    A    C      0.5      1        2 
  14  chr14_71130781     AKia    A    C        0      0        2 
  14  chr14_71130781     AOna    A    C        0      0        2 
  14  chr14_71130781     ASom    A    C        0      0        2 
  14  chr14_71130781     HCab    A    C        0      0        2 
  14  chr14_71130781     HPrz    A    C        0      0        2 
  14  chr14_71130781     ZBoe    A    C        0      0        2 
  14  chr14_71130781     ZGre    A    C        0      0        2 
  14  chr14_71130781     ZHar    A    C        0      0        2 
  14  chr14_71130781   Sample    A    C        0      0        2 
  14  chr14_71137037     AAsi    A    G        0      0        2 
  14  chr14_71137037     AKia    A    G        0      0        2 
  14  chr14_71137037     AOna    A    G        0      0        2 
  14  chr14_71137037     ASom    A    G        0      0        2 
  14  chr14_71137037     HCab    A    G        0      0        2 
  14  chr14_71137037     HPrz    A    G      0.5      1        2 
  14  chr14_71137037     ZBoe    A    G        0      0        2 
  14  chr14_71137037     ZGre    A    G        0      0        2 
  14  chr14_71137037     ZHar    A    G        0      0        2 
  14  chr14_71137037   Sample    A    G        0      0        2 
  14  chr14_71154365     AAsi    A    G        0      0        2 
  14  chr14_71154365     AKia    A    G        0      0        2 
  14  chr14_71154365     AOna    A    G        0      0        2 
  14  chr14_71154365     ASom    A    G        0      0        2 
  14  chr14_71154365     HCab    A    G        0      0        2 
  14  chr14_71154365     HPrz    A    G        0      0        2 
  14  chr14_71154365     ZBoe    A    G      0.5      1        2 
  14  chr14_71154365     ZGre    A    G        0      0        2 
  14  chr14_71154365     ZHar    A    G        0      0        2 
  14  chr14_71154365   Sample    A    G        0      0        2 
  14  chr14_71155591     AAsi    A    G        0      0        2 
  14  chr14_71155591     AKia    A    G        0      0        2 
  14  chr14_71155591     AOna    A    G        0      0        2 
  14  chr14_71155591     ASom    A    G        0      0        2 
  14  chr14_71155591     HCab    A    G      0.5      1        2 
  14  chr14_71155591     HPrz    A    G      0.5      1        2 
  14  chr14_71155591     ZBoe    A    G        0      0        2 
  14  chr14_71155591     ZGre    A    G        0      0        2 
  14  chr14_71155591     ZHar    A    G        0      0        2 
  14  chr14_71155591   Sample    A    G        0      0        2 
  14  chr14_71161428     AAsi    G    A        0      0        2 
  14  chr14_71161428     AKia    G    A        0      0        2 
  14  chr14_71161428     AOna    G    A        0      0        2 
  14  chr14_71161428     ASom    G    A        0      0        2 
  14  chr14_71161428     HCab    G    A        1      2        2 
  14  chr14_71161428     HPrz    G    A        1      2        2 
  14  chr14_71161428     ZBoe    G    A        0      0        2 
  14  chr14_71161428     ZGre    G    A        0      0        2 
  14  chr14_71161428     ZHar    G    A        0      0        2 
  14  chr14_71161428   Sample    G    A        1      2        2 
  14  chr14_71166661     AAsi    T    C        0      0        2 
  14  chr14_71166661     AKia    T    C        0      0        2 
  14  chr14_71166661     AOna    T    C        0      0        2 
  14  chr14_71166661     ASom    T    C        0      0        2 
  14  chr14_71166661     HCab    T    C        1      2        2 
  14  chr14_71166661     HPrz    T    C        1      2        2 
  14  chr14_71166661     ZBoe    T    C        0      0        2 
  14  chr14_71166661     ZGre    T    C        0      0        2 
  14  chr14_71166661     ZHar    T    C        0      0        2 
  14  chr14_71166661   Sample    T    C        1      2        2 
  14  chr14_71170950     AAsi    C    G        0      0        2 
  14  chr14_71170950     AKia    C    G        0      0        2 
  14  chr14_71170950     AOna    C    G        0      0        2 
  14  chr14_71170950     ASom    C    G        0      0        2 
  14  chr14_71170950     HCab    C    G        1      2        2 
  14  chr14_71170950     HPrz    C    G        1      2        2 
  14  chr14_71170950     ZBoe    C    G        0      0        2 
  14  chr14_71170950     ZGre    C    G        0      0        2 
  14  chr14_71170950     ZHar    C    G        0      0        2 
  14  chr14_71170950   Sample    C    G        1      2        2 
  14  chr14_71177099     AAsi    C    T        0      0        2 
  14  chr14_71177099     AKia    C    T        0      0        2 
  14  chr14_71177099     AOna    C    T        0      0        2 
  14  chr14_71177099     ASom    C    T        0      0        2 
  14  chr14_71177099     HCab    C    T        1      2        2 
  14  chr14_71177099     HPrz    C    T        1      2        2 
  14  chr14_71177099     ZBoe    C    T        0      0        2 
  14  chr14_71177099     ZGre    C    T        0      0        2 
  14  chr14_71177099     ZHar    C    T        0      0        2 
  14  chr14_71177099   Sample    C    T        1      2        2 
  14  chr14_71201434     AAsi    G    T        0      0        2 
  14  chr14_71201434     AKia    G    T        1      2        2 
  14  chr14_71201434     AOna    G    T      0.5      1        2 
  14  chr14_71201434     ASom    G    T        0      0        2 
  14  chr14_71201434     HCab    G    T        0      0        2 
  14  chr14_71201434     HPrz    G    T        0      0        2 
  14  chr14_71201434     ZBoe    G    T        0      0        2 
  14  chr14_71201434     ZGre    G    T        0      0        2 
  14  chr14_71201434     ZHar    G    T        0      0        2 
  14  chr14_71201434   Sample    G    T        0      0        2 
  14  chr14_71206996     AAsi    T    C        0      0        2 
  14  chr14_71206996     AKia    T    C        0      0        2 
  14  chr14_71206996     AOna    T    C        0      0        2 
  14  chr14_71206996     ASom    T    C        0      0        2 
  14  chr14_71206996     HCab    T    C        0      0        2 
  14  chr14_71206996     HPrz    T    C        0      0        2 
  14  chr14_71206996     ZBoe    T    C        0      0        2 
  14  chr14_71206996     ZGre    T    C        0      0        2 
  14  chr14_71206996     ZHar    T    C        1      2        2 
  14  chr14_71206996   Sample    T    C        0      0        2 
  14  chr14_71208239     AAsi    A    T        0      0        2 
  14  chr14_71208239     AKia    A    T        0      0        2 
  14  chr14_71208239     AOna    A    T        0      0        2 
  14  chr14_71208239     ASom    A    T        0      0        2 
  14  chr14_71208239     HCab    A    T        0      0        2 
  14  chr14_71208239     HPrz    A    T        0      0        2 
  14  chr14_71208239     ZBoe    A    T        1      2        2 
  14  chr14_71208239     ZGre    A    T        0      0        2 
  14  chr14_71208239     ZHar    A    T        0      0        2 
  14  chr14_71208239   Sample    A    T        0      0        2 
  14  chr14_71208660     AAsi    A    G        1      2        2 
  14  chr14_71208660     AKia    A    G        0      0        2 
  14  chr14_71208660     AOna    A    G        0      0        2 
  14  chr14_71208660     ASom    A    G        1      2        2 
  14  chr14_71208660     HCab    A    G        0      0        2 
  14  chr14_71208660     HPrz    A    G        0      0        2 
  14  chr14_71208660     ZBoe    A    G        0      0        2 
  14  chr14_71208660     ZGre    A    G        0      0        2 
  14  chr14_71208660     ZHar    A    G        0      0        2 
  14  chr14_71208660   Sample    A    G        0      0        2 
  14  chr14_71211440     AAsi    G    T        0      0        2 
  14  chr14_71211440     AKia    G    T        0      0        2 
  14  chr14_71211440     AOna    G    T        0      0        2 
  14  chr14_71211440     ASom    G    T        0      0        2 
  14  chr14_71211440     HCab    G    T        1      2        2 
  14  chr14_71211440     HPrz    G    T        1      2        2 
  14  chr14_71211440     ZBoe    G    T        0      0        2 
  14  chr14_71211440     ZGre    G    T        0      0        2 
  14  chr14_71211440     ZHar    G    T        0      0        2 
  14  chr14_71211440   Sample    G    T        1      2        2 
  14  chr14_71212638     AAsi    C    T        0      0        2 
  14  chr14_71212638     AKia    C    T        1      2        2 
  14  chr14_71212638     AOna    C    T      0.5      1        2 
  14  chr14_71212638     ASom    C    T        0      0        2 
  14  chr14_71212638     HCab    C    T        0      0        2 
  14  chr14_71212638     HPrz    C    T        0      0        2 
  14  chr14_71212638     ZBoe    C    T        0      0        2 
  14  chr14_71212638     ZGre    C    T        0      0        2 
  14  chr14_71212638     ZHar    C    T        0      0        2 
  14  chr14_71212638   Sample    C    T        0      0        2 
  14  chr14_71221804     AAsi    A    T        0      0        2 
  14  chr14_71221804     AKia    A    T        0      0        2 
  14  chr14_71221804     AOna    A    T        0      0        2 
  14  chr14_71221804     ASom    A    T        0      0        2 
  14  chr14_71221804     HCab    A    T        0      0        2 
  14  chr14_71221804     HPrz    A    T        0      0        2 
  14  chr14_71221804     ZBoe    A    T      0.5      1        2 
  14  chr14_71221804     ZGre    A    T        0      0        2 
  14  chr14_71221804     ZHar    A    T        0      0        2 
  14  chr14_71221804   Sample    A    T        0      0        2 
  14  chr14_71235046     AAsi    C    A        0      0        2 
  14  chr14_71235046     AKia    C    A        0      0        2 
  14  chr14_71235046     AOna    C    A        0      0        2 
  14  chr14_71235046     ASom    C    A        0      0        2 
  14  chr14_71235046     HCab    C    A        0      0        2 
  14  chr14_71235046     HPrz    C    A        0      0        2 
  14  chr14_71235046     ZBoe    C    A        1      2        2 
  14  chr14_71235046     ZGre    C    A        0      0        2 
  14  chr14_71235046     ZHar    C    A        0      0        2 
  14  chr14_71235046   Sample    C    A        0      0        2 
  14  chr14_71238964     AAsi    A    C        0      0        2 
  14  chr14_71238964     AKia    A    C        0      0        2 
  14  chr14_71238964     AOna    A    C        0      0        2 
  14  chr14_71238964     ASom    A    C        0      0        2 
  14  chr14_71238964     HCab    A    C        1      2        2 
  14  chr14_71238964     HPrz    A    C        1      2        2 
  14  chr14_71238964     ZBoe    A    C        0      0        2 
  14  chr14_71238964     ZGre    A    C        0      0        2 
  14  chr14_71238964     ZHar    A    C        0      0        2 
  14  chr14_71238964   Sample    A    C        1      2        2 
  14  chr14_71240815     AAsi    G    C        0      0        2 
  14  chr14_71240815     AKia    G    C        0      0        2 
  14  chr14_71240815     AOna    G    C        0      0        2 
  14  chr14_71240815     ASom    G    C        0      0        2 
  14  chr14_71240815     HCab    G    C        0      0        2 
  14  chr14_71240815     HPrz    G    C      0.5      1        2 
  14  chr14_71240815     ZBoe    G    C        0      0        2 
  14  chr14_71240815     ZGre    G    C        0      0        2 
  14  chr14_71240815     ZHar    G    C        0      0        2 
  14  chr14_71240815   Sample    G    C        0      0        2 
  14  chr14_71242834     AAsi    A    G        1      2        2 
  14  chr14_71242834     AKia    A    G        0      0        2 
  14  chr14_71242834     AOna    A    G        0      0        2 
  14  chr14_71242834     ASom    A    G        0      0        2 
  14  chr14_71242834     HCab    A    G        0      0        2 
  14  chr14_71242834     HPrz    A    G        0      0        2 
  14  chr14_71242834     ZBoe    A    G        0      0        2 
  14  chr14_71242834     ZGre    A    G        0      0        2 
  14  chr14_71242834     ZHar    A    G        0      0        2 
  14  chr14_71242834   Sample    A    G        0      0        2 
  14  chr14_71250844     AAsi    G    A        0      0        2 
  14  chr14_71250844     AKia    G    A        1      2        2 
  14  chr14_71250844     AOna    G    A      0.5      1        2 
  14  chr14_71250844     ASom    G    A        0      0        2 
  14  chr14_71250844     HCab    G    A        0      0        2 
  14  chr14_71250844     HPrz    G    A        0      0        2 
  14  chr14_71250844     ZBoe    G    A        0      0        2 
  14  chr14_71250844     ZGre    G    A        0      0        2 
  14  chr14_71250844     ZHar    G    A        0      0        2 
  14  chr14_71250844   Sample    G    A        0      0        2 
  14  chr14_71255645     AAsi    C    G        0      0        2 
  14  chr14_71255645     AKia    C    G        1      2        2 
  14  chr14_71255645     AOna    C    G      0.5      1        2 
  14  chr14_71255645     ASom    C    G        0      0        2 
  14  chr14_71255645     HCab    C    G        0      0        2 
  14  chr14_71255645     HPrz    C    G        0      0        2 
  14  chr14_71255645     ZBoe    C    G        0      0        2 
  14  chr14_71255645     ZGre    C    G        0      0        2 
  14  chr14_71255645     ZHar    C    G        0      0        2 
  14  chr14_71255645   Sample    C    G        0      0        2 
  14  chr14_71255701     AAsi    G    A        0      0        2 
  14  chr14_71255701     AKia    G    A        0      0        2 
  14  chr14_71255701     AOna    G    A        0      0        2 
  14  chr14_71255701     ASom    G    A        0      0        2 
  14  chr14_71255701     HCab    G    A        1      2        2 
  14  chr14_71255701     HPrz    G    A        1      2        2 
  14  chr14_71255701     ZBoe    G    A        0      0        2 
  14  chr14_71255701     ZGre    G    A        0      0        2 
  14  chr14_71255701     ZHar    G    A        0      0        2 
  14  chr14_71255701   Sample    G    A        1      2        2 
  14  chr14_71257059     AAsi    C    A        0      0        2 
  14  chr14_71257059     AKia    C    A        0      0        2 
  14  chr14_71257059     AOna    C    A        0      0        2 
  14  chr14_71257059     ASom    C    A        1      2        2 
  14  chr14_71257059     HCab    C    A        0      0        2 
  14  chr14_71257059     HPrz    C    A        0      0        2 
  14  chr14_71257059     ZBoe    C    A        0      0        2 
  14  chr14_71257059     ZGre    C    A        0      0        2 
  14  chr14_71257059     ZHar    C    A        0      0        2 
  14  chr14_71257059   Sample    C    A        0      0        2 
  14  chr14_71257549     AAsi    T    C        0      0        2 
  14  chr14_71257549     AKia    T    C        0      0        2 
  14  chr14_71257549     AOna    T    C        0      0        2 
  14  chr14_71257549     ASom    T    C        0      0        2 
  14  chr14_71257549     HCab    T    C        1      2        2 
  14  chr14_71257549     HPrz    T    C        1      2        2 
  14  chr14_71257549     ZBoe    T    C        0      0        2 
  14  chr14_71257549     ZGre    T    C        0      0        2 
  14  chr14_71257549     ZHar    T    C        0      0        2 
  14  chr14_71257549   Sample    T    C        1      2        2 
  14  chr14_71262259     AAsi    T    C        0      0        2 
  14  chr14_71262259     AKia    T    C        0      0        2 
  14  chr14_71262259     AOna    T    C        0      0        2 
  14  chr14_71262259     ASom    T    C        0      0        2 
  14  chr14_71262259     HCab    T    C      0.5      1        2 
  14  chr14_71262259     HPrz    T    C        0      0        2 
  14  chr14_71262259     ZBoe    T    C        0      0        2 
  14  chr14_71262259     ZGre    T    C        0      0        2 
  14  chr14_71262259     ZHar    T    C        0      0        2 
  14  chr14_71262259   Sample    T    C        0      0        2 
  14  chr14_71264658     AAsi    G    A        0      0        2 
  14  chr14_71264658     AKia    G    A        0      0        2 
  14  chr14_71264658     AOna    G    A        0      0        2 
  14  chr14_71264658     ASom    G    A        1      2        2 
  14  chr14_71264658     HCab    G    A        0      0        2 
  14  chr14_71264658     HPrz    G    A        0      0        2 
  14  chr14_71264658     ZBoe    G    A        0      0        2 
  14  chr14_71264658     ZGre    G    A        0      0        2 
  14  chr14_71264658     ZHar    G    A        0      0        2 
  14  chr14_71264658   Sample    G    A        0      0        2 
  14  chr14_71282282     AAsi    G    T        0      0        2 
  14  chr14_71282282     AKia    G    T        0      0        2 
  14  chr14_71282282     AOna    G    T        0      0        2 
  14  chr14_71282282     ASom    G    T        0      0        2 
  14  chr14_71282282     HCab    G    T        0      0        2 
  14  chr14_71282282     HPrz    G    T        0      0        2 
  14  chr14_71282282     ZBoe    G    T        0      0        2 
  14  chr14_71282282     ZGre    G    T        1      2        2 
  14  chr14_71282282     ZHar    G    T        0      0        2 
  14  chr14_71282282   Sample    G    T        0      0        2 
  14  chr14_71282358     AAsi    T    C        0      0        2 
  14  chr14_71282358     AKia    T    C        0      0        2 
  14  chr14_71282358     AOna    T    C      0.5      1        2 
  14  chr14_71282358     ASom    T    C        0      0        2 
  14  chr14_71282358     HCab    T    C        0      0        2 
  14  chr14_71282358     HPrz    T    C        0      0        2 
  14  chr14_71282358     ZBoe    T    C        0      0        2 
  14  chr14_71282358     ZGre    T    C        0      0        2 
  14  chr14_71282358     ZHar    T    C        0      0        2 
  14  chr14_71282358   Sample    T    C        0      0        2 
  14  chr14_71284897     AAsi    G    A        0      0        2 
  14  chr14_71284897     AKia    G    A        0      0        2 
  14  chr14_71284897     AOna    G    A        0      0        2 
  14  chr14_71284897     ASom    G    A        0      0        2 
  14  chr14_71284897     HCab    G    A        0      0        2 
  14  chr14_71284897     HPrz    G    A        0      0        2 
  14  chr14_71284897     ZBoe    G    A      0.5      1        2 
  14  chr14_71284897     ZGre    G    A        0      0        2 
  14  chr14_71284897     ZHar    G    A        0      0        2 
  14  chr14_71284897   Sample    G    A        0      0        2 
  14  chr14_71307085     AAsi    A    G        0      0        2 
  14  chr14_71307085     AKia    A    G        1      2        2 
  14  chr14_71307085     AOna    A    G        0      0        2 
  14  chr14_71307085     ASom    A    G        0      0        2 
  14  chr14_71307085     HCab    A    G        1      2        2 
  14  chr14_71307085     HPrz    A    G        1      2        2 
  14  chr14_71307085     ZBoe    A    G        0      0        2 
  14  chr14_71307085     ZGre    A    G        0      0        2 
  14  chr14_71307085     ZHar    A    G        0      0        2 
  14  chr14_71307085   Sample    A    G        1      2        2 
  14  chr14_71311930     AAsi    T    A        0      0        2 
  14  chr14_71311930     AKia    T    A        0      0        2 
  14  chr14_71311930     AOna    T    A        0      0        2 
  14  chr14_71311930     ASom    T    A        0      0        2 
  14  chr14_71311930     HCab    T    A        0      0        2 
  14  chr14_71311930     HPrz    T    A        0      0        2 
  14  chr14_71311930     ZBoe    T    A        0      0        2 
  14  chr14_71311930     ZGre    T    A      0.5      1        2 
  14  chr14_71311930     ZHar    T    A        0      0        2 
  14  chr14_71311930   Sample    T    A        0      0        2 
  14  chr14_71313208     AAsi    C    T        0      0        2 
  14  chr14_71313208     AKia    C    T        0      0        2 
  14  chr14_71313208     AOna    C    T        0      0        2 
  14  chr14_71313208     ASom    C    T        0      0        2 
  14  chr14_71313208     HCab    C    T        0      0        2 
  14  chr14_71313208     HPrz    C    T        0      0        2 
  14  chr14_71313208     ZBoe    C    T      0.5      1        2 
  14  chr14_71313208     ZGre    C    T        0      0        2 
  14  chr14_71313208     ZHar    C    T        0      0        2 
  14  chr14_71313208   Sample    C    T        0      0        2 
  14  chr14_71328179     AAsi    T    C        0      0        2 
  14  chr14_71328179     AKia    T    C        0      0        2 
  14  chr14_71328179     AOna    T    C        0      0        2 
  14  chr14_71328179     ASom    T    C        0      0        2 
  14  chr14_71328179     HCab    T    C        0      0        2 
  14  chr14_71328179     HPrz    T    C      0.5      1        2 
  14  chr14_71328179     ZBoe    T    C        0      0        2 
  14  chr14_71328179     ZGre    T    C        0      0        2 
  14  chr14_71328179     ZHar    T    C        0      0        2 
  14  chr14_71328179   Sample    T    C        0      0        2 
  14  chr14_71328427     AAsi    G    A        0      0        2 
  14  chr14_71328427     AKia    G    A        0      0        2 
  14  chr14_71328427     AOna    G    A        0      0        2 
  14  chr14_71328427     ASom    G    A        0      0        2 
  14  chr14_71328427     HCab    G    A        0      0        2 
  14  chr14_71328427     HPrz    G    A      0.5      1        2 
  14  chr14_71328427     ZBoe    G    A        0      0        2 
  14  chr14_71328427     ZGre    G    A        0      0        2 
  14  chr14_71328427     ZHar    G    A        0      0        2 
  14  chr14_71328427   Sample    G    A        0      0        2 
  14  chr14_71334055     AAsi    C    A        0      0        2 
  14  chr14_71334055     AKia    C    A        0      0        2 
  14  chr14_71334055     AOna    C    A      0.5      1        2 
  14  chr14_71334055     ASom    C    A        0      0        2 
  14  chr14_71334055     HCab    C    A        0      0        2 
  14  chr14_71334055     HPrz    C    A        0      0        2 
  14  chr14_71334055     ZBoe    C    A        0      0        2 
  14  chr14_71334055     ZGre    C    A        0      0        2 
  14  chr14_71334055     ZHar    C    A        0      0        2 
  14  chr14_71334055   Sample    C    A        0      0        2 
  14  chr14_71338345     AAsi    G    T        0      0        2 
  14  chr14_71338345     AKia    G    T        1      2        2 
  14  chr14_71338345     AOna    G    T        0      0        2 
  14  chr14_71338345     ASom    G    T        0      0        2 
  14  chr14_71338345     HCab    G    T        0      0        2 
  14  chr14_71338345     HPrz    G    T        0      0        2 
  14  chr14_71338345     ZBoe    G    T        0      0        2 
  14  chr14_71338345     ZGre    G    T        0      0        2 
  14  chr14_71338345     ZHar    G    T        0      0        2 
  14  chr14_71338345   Sample    G    T        0      0        2 
  14  chr14_71343435     AAsi    C    T        0      0        2 
  14  chr14_71343435     AKia    C    T        0      0        2 
  14  chr14_71343435     AOna    C    T        0      0        2 
  14  chr14_71343435     ASom    C    T        0      0        2 
  14  chr14_71343435     HCab    C    T        1      2        2 
  14  chr14_71343435     HPrz    C    T        1      2        2 
  14  chr14_71343435     ZBoe    C    T        0      0        2 
  14  chr14_71343435     ZGre    C    T        0      0        2 
  14  chr14_71343435     ZHar    C    T        0      0        2 
  14  chr14_71343435   Sample    C    T        1      2        2 
  14  chr14_71349113     AAsi    G    A        1      2        2 
  14  chr14_71349113     AKia    G    A        1      2        2 
  14  chr14_71349113     AOna    G    A        1      2        2 
  14  chr14_71349113     ASom    G    A        1      2        2 
  14  chr14_71349113     HCab    G    A        0      0        2 
  14  chr14_71349113     HPrz    G    A        0      0        2 
  14  chr14_71349113     ZBoe    G    A        0      0        2 
  14  chr14_71349113     ZGre    G    A        0      0        2 
  14  chr14_71349113     ZHar    G    A        0      0        2 
  14  chr14_71349113   Sample    G    A        0      0        2 
  14  chr14_71351098     AAsi    C    A        0      0        2 
  14  chr14_71351098     AKia    C    A        0      0        2 
  14  chr14_71351098     AOna    C    A        0      0        2 
  14  chr14_71351098     ASom    C    A        1      2        2 
  14  chr14_71351098     HCab    C    A        0      0        2 
  14  chr14_71351098     HPrz    C    A        0      0        2 
  14  chr14_71351098     ZBoe    C    A        0      0        2 
  14  chr14_71351098     ZGre    C    A        0      0        2 
  14  chr14_71351098     ZHar    C    A        0      0        2 
  14  chr14_71351098   Sample    C    A        0      0        2 
  14  chr14_71358077     AAsi    T    C        0      0        2 
  14  chr14_71358077     AKia    T    C        0      0        2 
  14  chr14_71358077     AOna    T    C        0      0        2 
  14  chr14_71358077     ASom    T    C        0      0        2 
  14  chr14_71358077     HCab    T    C        1      2        2 
  14  chr14_71358077     HPrz    T    C        1      2        2 
  14  chr14_71358077     ZBoe    T    C        0      0        2 
  14  chr14_71358077     ZGre    T    C        0      0        2 
  14  chr14_71358077     ZHar    T    C        0      0        2 
  14  chr14_71358077   Sample    T    C        1      2        2 
  14  chr14_71366732     AAsi    A    G        0      0        2 
  14  chr14_71366732     AKia    A    G        0      0        2 
  14  chr14_71366732     AOna    A    G        0      0        2 
  14  chr14_71366732     ASom    A    G        0      0        2 
  14  chr14_71366732     HCab    A    G        1      2        2 
  14  chr14_71366732     HPrz    A    G        1      2        2 
  14  chr14_71366732     ZBoe    A    G        0      0        2 
  14  chr14_71366732     ZGre    A    G        0      0        2 
  14  chr14_71366732     ZHar    A    G        0      0        2 
  14  chr14_71366732   Sample    A    G        1      2        2 
  14  chr14_71379270     AAsi    G    A        0      0        2 
  14  chr14_71379270     AKia    G    A        0      0        2 
  14  chr14_71379270     AOna    G    A      0.5      1        2 
  14  chr14_71379270     ASom    G    A        0      0        2 
  14  chr14_71379270     HCab    G    A        1      2        2 
  14  chr14_71379270     HPrz    G    A        1      2        2 
  14  chr14_71379270     ZBoe    G    A        0      0        2 
  14  chr14_71379270     ZGre    G    A        0      0        2 
  14  chr14_71379270     ZHar    G    A        0      0        2 
  14  chr14_71379270   Sample    G    A        1      2        2 
  14  chr14_71384752     AAsi    C    T        0      0        2 
  14  chr14_71384752     AKia    C    T        0      0        2 
  14  chr14_71384752     AOna    C    T        0      0        2 
  14  chr14_71384752     ASom    C    T        0      0        2 
  14  chr14_71384752     HCab    C    T        1      2        2 
  14  chr14_71384752     HPrz    C    T        1      2        2 
  14  chr14_71384752     ZBoe    C    T        0      0        2 
  14  chr14_71384752     ZGre    C    T        0      0        2 
  14  chr14_71384752     ZHar    C    T        0      0        2 
  14  chr14_71384752   Sample    C    T        1      2        2 
  14  chr14_71384784     AAsi    C    G        0      0        2 
  14  chr14_71384784     AKia    C    G      0.5      1        2 
  14  chr14_71384784     AOna    C    G        0      0        2 
  14  chr14_71384784     ASom    C    G        0      0        2 
  14  chr14_71384784     HCab    C    G        0      0        2 
  14  chr14_71384784     HPrz    C    G        0      0        2 
  14  chr14_71384784     ZBoe    C    G        0      0        2 
  14  chr14_71384784     ZGre    C    G        0      0        2 
  14  chr14_71384784     ZHar    C    G        0      0        2 
  14  chr14_71384784   Sample    C    G        0      0        2 
  14  chr14_71396595     AAsi    T    C        0      0        2 
  14  chr14_71396595     AKia    T    C      0.5      1        2 
  14  chr14_71396595     AOna    T    C        0      0        2 
  14  chr14_71396595     ASom    T    C        0      0        2 
  14  chr14_71396595     HCab    T    C        0      0        2 
  14  chr14_71396595     HPrz    T    C        0      0        2 
  14  chr14_71396595     ZBoe    T    C        0      0        2 
  14  chr14_71396595     ZGre    T    C        0      0        2 
  14  chr14_71396595     ZHar    T    C        0      0        2 
  14  chr14_71396595   Sample    T    C        0      0        2 
  14  chr14_71398638     AAsi    G    A        0      0        2 
  14  chr14_71398638     AKia    G    A        1      2        2 
  14  chr14_71398638     AOna    G    A        0      0        2 
  14  chr14_71398638     ASom    G    A        0      0        2 
  14  chr14_71398638     HCab    G    A        0      0        2 
  14  chr14_71398638     HPrz    G    A        0      0        2 
  14  chr14_71398638     ZBoe    G    A        0      0        2 
  14  chr14_71398638     ZGre    G    A        0      0        2 
  14  chr14_71398638     ZHar    G    A        0      0        2 
  14  chr14_71398638   Sample    G    A        0      0        2 
  14  chr14_71401506     AAsi    G    A        1      2        2 
  14  chr14_71401506     AKia    G    A        0      0        2 
  14  chr14_71401506     AOna    G    A        0      0        2 
  14  chr14_71401506     ASom    G    A        1      2        2 
  14  chr14_71401506     HCab    G    A        1      2        2 
  14  chr14_71401506     HPrz    G    A        1      2        2 
  14  chr14_71401506     ZBoe    G    A        0      0        2 
  14  chr14_71401506     ZGre    G    A        0      0        2 
  14  chr14_71401506     ZHar    G    A        0      0        2 
  14  chr14_71401506   Sample    G    A        1      2        2 
  14  chr14_71401571     AAsi    G    A        1      2        2 
  14  chr14_71401571     AKia    G    A        0      0        2 
  14  chr14_71401571     AOna    G    A        0      0        2 
  14  chr14_71401571     ASom    G    A        1      2        2 
  14  chr14_71401571     HCab    G    A        1      2        2 
  14  chr14_71401571     HPrz    G    A        1      2        2 
  14  chr14_71401571     ZBoe    G    A        0      0        2 
  14  chr14_71401571     ZGre    G    A        0      0        2 
  14  chr14_71401571     ZHar    G    A        0      0        2 
  14  chr14_71401571   Sample    G    A        1      2        2 
  14  chr14_71401631     AAsi    A    C        1      2        2 
  14  chr14_71401631     AKia    A    C        0      0        2 
  14  chr14_71401631     AOna    A    C        0      0        2 
  14  chr14_71401631     ASom    A    C        1      2        2 
  14  chr14_71401631     HCab    A    C        1      2        2 
  14  chr14_71401631     HPrz    A    C        1      2        2 
  14  chr14_71401631     ZBoe    A    C        0      0        2 
  14  chr14_71401631     ZGre    A    C        0      0        2 
  14  chr14_71401631     ZHar    A    C        0      0        2 
  14  chr14_71401631   Sample    A    C        1      2        2 
  14  chr14_71406039     AAsi    C    A        0      0        2 
  14  chr14_71406039     AKia    C    A        1      2        2 
  14  chr14_71406039     AOna    C    A        1      2        2 
  14  chr14_71406039     ASom    C    A        0      0        2 
  14  chr14_71406039     HCab    C    A        0      0        2 
  14  chr14_71406039     HPrz    C    A        0      0        2 
  14  chr14_71406039     ZBoe    C    A        0      0        2 
  14  chr14_71406039     ZGre    C    A        0      0        2 
  14  chr14_71406039     ZHar    C    A        0      0        2 
  14  chr14_71406039   Sample    C    A        0      0        2 
  14  chr14_71408591     AAsi    C    G        0      0        2 
  14  chr14_71408591     AKia    C    G        0      0        2 
  14  chr14_71408591     AOna    C    G        0      0        2 
  14  chr14_71408591     ASom    C    G        0      0        2 
  14  chr14_71408591     HCab    C    G        0      0        2 
  14  chr14_71408591     HPrz    C    G        0      0        2 
  14  chr14_71408591     ZBoe    C    G        0      0        2 
  14  chr14_71408591     ZGre    C    G      0.5      1        2 
  14  chr14_71408591     ZHar    C    G        0      0        2 
  14  chr14_71408591   Sample    C    G        0      0        2 
  14  chr14_71416614     AAsi    C    G        0      0        2 
  14  chr14_71416614     AKia    C    G        0      0        2 
  14  chr14_71416614     AOna    C    G      0.5      1        2 
  14  chr14_71416614     ASom    C    G        0      0        2 
  14  chr14_71416614     HCab    C    G        0      0        2 
  14  chr14_71416614     HPrz    C    G        0      0        2 
  14  chr14_71416614     ZBoe    C    G        0      0        2 
  14  chr14_71416614     ZGre    C    G        0      0        2 
  14  chr14_71416614     ZHar    C    G        0      0        2 
  14  chr14_71416614   Sample    C    G        0      0        2 
  14  chr14_71420039     AAsi    C    T      0.5      1        2 
  14  chr14_71420039     AKia    C    T        0      0        2 
  14  chr14_71420039     AOna    C    T        0      0        2 
  14  chr14_71420039     ASom    C    T        1      2        2 
  14  chr14_71420039     HCab    C    T        0      0        2 
  14  chr14_71420039     HPrz    C    T        0      0        2 
  14  chr14_71420039     ZBoe    C    T        0      0        2 
  14  chr14_71420039     ZGre    C    T        0      0        2 
  14  chr14_71420039     ZHar    C    T        0      0        2 
  14  chr14_71420039   Sample    C    T        0      0        2 
  14  chr14_71421401     AAsi    T    C      0.5      1        2 
  14  chr14_71421401     AKia    T    C        0      0        2 
  14  chr14_71421401     AOna    T    C        0      0        2 
  14  chr14_71421401     ASom    T    C        0      0        2 
  14  chr14_71421401     HCab    T    C        0      0        2 
  14  chr14_71421401     HPrz    T    C        0      0        2 
  14  chr14_71421401     ZBoe    T    C        0      0        2 
  14  chr14_71421401     ZGre    T    C        0      0        2 
  14  chr14_71421401     ZHar    T    C        0      0        2 
  14  chr14_71421401   Sample    T    C        0      0        2 
  14  chr14_71422972     AAsi    C    T        0      0        2 
  14  chr14_71422972     AKia    C    T        0      0        2 
  14  chr14_71422972     AOna    C    T      0.5      1        2 
  14  chr14_71422972     ASom    C    T        0      0        2 
  14  chr14_71422972     HCab    C    T        0      0        2 
  14  chr14_71422972     HPrz    C    T        0      0        2 
  14  chr14_71422972     ZBoe    C    T        0      0        2 
  14  chr14_71422972     ZGre    C    T        0      0        2 
  14  chr14_71422972     ZHar    C    T        0      0        2 
  14  chr14_71422972   Sample    C    T        0      0        2 
  14  chr14_71424411     AAsi    A    G        0      0        2 
  14  chr14_71424411     AKia    A    G        0      0        2 
  14  chr14_71424411     AOna    A    G        0      0        2 
  14  chr14_71424411     ASom    A    G        0      0        2 
  14  chr14_71424411     HCab    A    G      0.5      1        2 
  14  chr14_71424411     HPrz    A    G        0      0        2 
  14  chr14_71424411     ZBoe    A    G        0      0        2 
  14  chr14_71424411     ZGre    A    G        0      0        2 
  14  chr14_71424411     ZHar    A    G        0      0        2 
  14  chr14_71424411   Sample    A    G        0      0        2 
  14  chr14_71449163     AAsi    A    T        0      0        2 
  14  chr14_71449163     AKia    A    T        0      0        2 
  14  chr14_71449163     AOna    A    T        0      0        2 
  14  chr14_71449163     ASom    A    T        0      0        2 
  14  chr14_71449163     HCab    A    T        1      2        2 
  14  chr14_71449163     HPrz    A    T      0.5      1        2 
  14  chr14_71449163     ZBoe    A    T        0      0        2 
  14  chr14_71449163     ZGre    A    T        0      0        2 
  14  chr14_71449163     ZHar    A    T        0      0        2 
  14  chr14_71449163   Sample    A    T        1      2        2 
  14  chr14_71449609     AAsi    G    A        0      0        2 
  14  chr14_71449609     AKia    G    A        0      0        2 
  14  chr14_71449609     AOna    G    A      0.5      1        2 
  14  chr14_71449609     ASom    G    A        0      0        2 
  14  chr14_71449609     HCab    G    A        0      0        2 
  14  chr14_71449609     HPrz    G    A        0      0        2 
  14  chr14_71449609     ZBoe    G    A        0      0        2 
  14  chr14_71449609     ZGre    G    A        0      0        2 
  14  chr14_71449609     ZHar    G    A        0      0        2 
  14  chr14_71449609   Sample    G    A        0      0        2 
  14  chr14_71453418     AAsi    T    C        1      2        2 
  14  chr14_71453418     AKia    T    C        0      0        2 
  14  chr14_71453418     AOna    T    C        0      0        2 
  14  chr14_71453418     ASom    T    C        1      2        2 
  14  chr14_71453418     HCab    T    C        0      0        2 
  14  chr14_71453418     HPrz    T    C        0      0        2 
  14  chr14_71453418     ZBoe    T    C        1      2        2 
  14  chr14_71453418     ZGre    T    C        1      2        2 
  14  chr14_71453418     ZHar    T    C        1      2        2 
  14  chr14_71453418   Sample    T    C        0      0        2 
  14  chr14_71453579     AAsi    C    T        0      0        2 
  14  chr14_71453579     AKia    C    T        0      0        2 
  14  chr14_71453579     AOna    C    T      0.5      1        2 
  14  chr14_71453579     ASom    C    T        0      0        2 
  14  chr14_71453579     HCab    C    T        0      0        2 
  14  chr14_71453579     HPrz    C    T        0      0        2 
  14  chr14_71453579     ZBoe    C    T        0      0        2 
  14  chr14_71453579     ZGre    C    T        0      0        2 
  14  chr14_71453579     ZHar    C    T        0      0        2 
  14  chr14_71453579   Sample    C    T        0      0        2 
  14  chr14_71467037     AAsi    G    A        0      0        2 
  14  chr14_71467037     AKia    G    A        0      0        2 
  14  chr14_71467037     AOna    G    A        0      0        2 
  14  chr14_71467037     ASom    G    A        0      0        2 
  14  chr14_71467037     HCab    G    A        1      2        2 
  14  chr14_71467037     HPrz    G    A        1      2        2 
  14  chr14_71467037     ZBoe    G    A        0      0        2 
  14  chr14_71467037     ZGre    G    A        0      0        2 
  14  chr14_71467037     ZHar    G    A        0      0        2 
  14  chr14_71467037   Sample    G    A        1      2        2 
  14  chr14_71467699     AAsi    A    G        0      0        2 
  14  chr14_71467699     AKia    A    G        0      0        2 
  14  chr14_71467699     AOna    A    G        0      0        2 
  14  chr14_71467699     ASom    A    G        0      0        2 
  14  chr14_71467699     HCab    A    G        1      2        2 
  14  chr14_71467699     HPrz    A    G        1      2        2 
  14  chr14_71467699     ZBoe    A    G        0      0        2 
  14  chr14_71467699     ZGre    A    G        0      0        2 
  14  chr14_71467699     ZHar    A    G        0      0        2 
  14  chr14_71467699   Sample    A    G        1      2        2 
  14  chr14_71472989     AAsi    A    G        0      0        2 
  14  chr14_71472989     AKia    A    G        0      0        2 
  14  chr14_71472989     AOna    A    G        0      0        2 
  14  chr14_71472989     ASom    A    G        0      0        2 
  14  chr14_71472989     HCab    A    G        0      0        2 
  14  chr14_71472989     HPrz    A    G      0.5      1        2 
  14  chr14_71472989     ZBoe    A    G        0      0        2 
  14  chr14_71472989     ZGre    A    G        0      0        2 
  14  chr14_71472989     ZHar    A    G        0      0        2 
  14  chr14_71472989   Sample    A    G        0      0        2 
  14  chr14_71473500     AAsi    A    G        0      0        2 
  14  chr14_71473500     AKia    A    G        0      0        2 
  14  chr14_71473500     AOna    A    G        0      0        2 
  14  chr14_71473500     ASom    A    G        0      0        2 
  14  chr14_71473500     HCab    A    G        1      2        2 
  14  chr14_71473500     HPrz    A    G        1      2        2 
  14  chr14_71473500     ZBoe    A    G        0      0        2 
  14  chr14_71473500     ZGre    A    G        0      0        2 
  14  chr14_71473500     ZHar    A    G        0      0        2 
  14  chr14_71473500   Sample    A    G        1      2        2 
  14  chr14_71474963     AAsi    C    T        0      0        2 
  14  chr14_71474963     AKia    C    T        0      0        2 
  14  chr14_71474963     AOna    C    T        0      0        2 
  14  chr14_71474963     ASom    C    T        0      0        2 
  14  chr14_71474963     HCab    C    T        0      0        2 
  14  chr14_71474963     HPrz    C    T        0      0        2 
  14  chr14_71474963     ZBoe    C    T        1      2        2 
  14  chr14_71474963     ZGre    C    T        0      0        2 
  14  chr14_71474963     ZHar    C    T        0      0        2 
  14  chr14_71474963   Sample    C    T        0      0        2 
  14  chr14_71481281     AAsi    T    C        1      2        2 
  14  chr14_71481281     AKia    T    C        0      0        2 
  14  chr14_71481281     AOna    T    C        0      0        2 
  14  chr14_71481281     ASom    T    C        0      0        2 
  14  chr14_71481281     HCab    T    C      0.5      1        2 
  14  chr14_71481281     HPrz    T    C        0      0        2 
  14  chr14_71481281     ZBoe    T    C        0      0        2 
  14  chr14_71481281     ZGre    T    C        0      0        2 
  14  chr14_71481281     ZHar    T    C        0      0        2 
  14  chr14_71481281   Sample    T    C        0      0        2 
  14  chr14_71487456     AAsi    C    T        0      0        2 
  14  chr14_71487456     AKia    C    T        0      0        2 
  14  chr14_71487456     AOna    C    T        0      0        2 
  14  chr14_71487456     ASom    C    T        0      0        2 
  14  chr14_71487456     HCab    C    T        1      2        2 
  14  chr14_71487456     HPrz    C    T        1      2        2 
  14  chr14_71487456     ZBoe    C    T        0      0        2 
  14  chr14_71487456     ZGre    C    T        0      0        2 
  14  chr14_71487456     ZHar    C    T        0      0        2 
  14  chr14_71487456   Sample    C    T        1      2        2 
  14  chr14_71493816     AAsi    T    C        0      0        2 
  14  chr14_71493816     AKia    T    C        0      0        2 
  14  chr14_71493816     AOna    T    C        0      0        2 
  14  chr14_71493816     ASom    T    C        0      0        2 
  14  chr14_71493816     HCab    T    C        0      0        2 
  14  chr14_71493816     HPrz    T    C        0      0        2 
  14  chr14_71493816     ZBoe    T    C        0      0        2 
  14  chr14_71493816     ZGre    T    C        0      0        2 
  14  chr14_71493816     ZHar    T    C        1      2        2 
  14  chr14_71493816   Sample    T    C        0      0        2 
  14  chr14_71494335     AAsi    A    G        0      0        2 
  14  chr14_71494335     AKia    A    G        0      0        2 
  14  chr14_71494335     AOna    A    G        0      0        2 
  14  chr14_71494335     ASom    A    G        0      0        2 
  14  chr14_71494335     HCab    A    G        1      2        2 
  14  chr14_71494335     HPrz    A    G        1      2        2 
  14  chr14_71494335     ZBoe    A    G        0      0        2 
  14  chr14_71494335     ZGre    A    G        0      0        2 
  14  chr14_71494335     ZHar    A    G        0      0        2 
  14  chr14_71494335   Sample    A    G        1      2        2 
  14  chr14_71494474     AAsi    G    T        0      0        2 
  14  chr14_71494474     AKia    G    T        0      0        2 
  14  chr14_71494474     AOna    G    T      0.5      1        2 
  14  chr14_71494474     ASom    G    T        0      0        2 
  14  chr14_71494474     HCab    G    T        0      0        2 
  14  chr14_71494474     HPrz    G    T        0      0        2 
  14  chr14_71494474     ZBoe    G    T        0      0        2 
  14  chr14_71494474     ZGre    G    T        0      0        2 
  14  chr14_71494474     ZHar    G    T        0      0        2 
  14  chr14_71494474   Sample    G    T        0      0        2 
  14  chr14_71497313     AAsi    A    G        0      0        2 
  14  chr14_71497313     AKia    A    G        0      0        2 
  14  chr14_71497313     AOna    A    G        0      0        2 
  14  chr14_71497313     ASom    A    G        0      0        2 
  14  chr14_71497313     HCab    A    G        0      0        2 
  14  chr14_71497313     HPrz    A    G        0      0        2 
  14  chr14_71497313     ZBoe    A    G        0      0        2 
  14  chr14_71497313     ZGre    A    G        0      0        2 
  14  chr14_71497313     ZHar    A    G        1      2        2 
  14  chr14_71497313   Sample    A    G        0      0        2 
  14  chr14_71498561     AAsi    C    T        0      0        2 
  14  chr14_71498561     AKia    C    T        0      0        2 
  14  chr14_71498561     AOna    C    T        0      0        2 
  14  chr14_71498561     ASom    C    T        0      0        2 
  14  chr14_71498561     HCab    C    T        0      0        2 
  14  chr14_71498561     HPrz    C    T        0      0        2 
  14  chr14_71498561     ZBoe    C    T      0.5      1        2 
  14  chr14_71498561     ZGre    C    T        0      0        2 
  14  chr14_71498561     ZHar    C    T        0      0        2 
  14  chr14_71498561   Sample    C    T        0      0        2 
  14  chr14_71515600     AAsi    T    C        0      0        2 
  14  chr14_71515600     AKia    T    C        0      0        2 
  14  chr14_71515600     AOna    T    C        0      0        2 
  14  chr14_71515600     ASom    T    C        0      0        2 
  14  chr14_71515600     HCab    T    C        0      0        2 
  14  chr14_71515600     HPrz    T    C        0      0        2 
  14  chr14_71515600     ZBoe    T    C      0.5      1        2 
  14  chr14_71515600     ZGre    T    C        0      0        2 
  14  chr14_71515600     ZHar    T    C        0      0        2 
  14  chr14_71515600   Sample    T    C        0      0        2 
  14  chr14_71515760     AAsi    A    G      0.5      1        2 
  14  chr14_71515760     AKia    A    G        0      0        2 
  14  chr14_71515760     AOna    A    G        0      0        2 
  14  chr14_71515760     ASom    A    G        0      0        2 
  14  chr14_71515760     HCab    A    G        0      0        2 
  14  chr14_71515760     HPrz    A    G        0      0        2 
  14  chr14_71515760     ZBoe    A    G        0      0        2 
  14  chr14_71515760     ZGre    A    G        0      0        2 
  14  chr14_71515760     ZHar    A    G        0      0        2 
  14  chr14_71515760   Sample    A    G        0      0        2 
  14  chr14_71518661     AAsi    A    G        0      0        2 
  14  chr14_71518661     AKia    A    G        0      0        2 
  14  chr14_71518661     AOna    A    G        0      0        2 
  14  chr14_71518661     ASom    A    G        0      0        2 
  14  chr14_71518661     HCab    A    G        0      0        2 
  14  chr14_71518661     HPrz    A    G        0      0        2 
  14  chr14_71518661     ZBoe    A    G      0.5      1        2 
  14  chr14_71518661     ZGre    A    G        0      0        2 
  14  chr14_71518661     ZHar    A    G        0      0        2 
  14  chr14_71518661   Sample    A    G        0      0        2 
  14  chr14_71544077     AAsi    A    G        0      0        2 
  14  chr14_71544077     AKia    A    G        0      0        2 
  14  chr14_71544077     AOna    A    G        0      0        2 
  14  chr14_71544077     ASom    A    G        0      0        2 
  14  chr14_71544077     HCab    A    G        1      2        2 
  14  chr14_71544077     HPrz    A    G        0      0        2 
  14  chr14_71544077     ZBoe    A    G        0      0        2 
  14  chr14_71544077     ZGre    A    G        0      0        2 
  14  chr14_71544077     ZHar    A    G        0      0        2 
  14  chr14_71544077   Sample    A    G        1      2        2 
  14  chr14_71548125     AAsi    A    T        0      0        2 
  14  chr14_71548125     AKia    A    T        0      0        2 
  14  chr14_71548125     AOna    A    T        0      0        2 
  14  chr14_71548125     ASom    A    T        0      0        2 
  14  chr14_71548125     HCab    A    T        0      0        2 
  14  chr14_71548125     HPrz    A    T        1      2        2 
  14  chr14_71548125     ZBoe    A    T        0      0        2 
  14  chr14_71548125     ZGre    A    T        0      0        2 
  14  chr14_71548125     ZHar    A    T        0      0        2 
  14  chr14_71548125   Sample    A    T        1      2        2 
  14  chr14_71556881     AAsi    C    T        0      0        2 
  14  chr14_71556881     AKia    C    T        0      0        2 
  14  chr14_71556881     AOna    C    T      0.5      1        2 
  14  chr14_71556881     ASom    C    T        0      0        2 
  14  chr14_71556881     HCab    C    T        0      0        2 
  14  chr14_71556881     HPrz    C    T        0      0        2 
  14  chr14_71556881     ZBoe    C    T        0      0        2 
  14  chr14_71556881     ZGre    C    T        0      0        2 
  14  chr14_71556881     ZHar    C    T        0      0        2 
  14  chr14_71556881   Sample    C    T        0      0        2 
  14  chr14_71558818     AAsi    G    A        0      0        2 
  14  chr14_71558818     AKia    G    A        0      0        2 
  14  chr14_71558818     AOna    G    A        0      0        2 
  14  chr14_71558818     ASom    G    A        0      0        2 
  14  chr14_71558818     HCab    G    A        0      0        2 
  14  chr14_71558818     HPrz    G    A        0      0        2 
  14  chr14_71558818     ZBoe    G    A        1      2        2 
  14  chr14_71558818     ZGre    G    A        0      0        2 
  14  chr14_71558818     ZHar    G    A        0      0        2 
  14  chr14_71558818   Sample    G    A        0      0        2 
  14  chr14_71569282     AAsi    A    C        0      0        2 
  14  chr14_71569282     AKia    A    C        0      0        2 
  14  chr14_71569282     AOna    A    C        0      0        2 
  14  chr14_71569282     ASom    A    C        0      0        2 
  14  chr14_71569282     HCab    A    C        0      0        2 
  14  chr14_71569282     HPrz    A    C        0      0        2 
  14  chr14_71569282     ZBoe    A    C        0      0        2 
  14  chr14_71569282     ZGre    A    C      0.5      1        2 
  14  chr14_71569282     ZHar    A    C        0      0        2 
  14  chr14_71569282   Sample    A    C        0      0        2 
  14  chr14_71576554     AAsi    A    G        0      0        2 
  14  chr14_71576554     AKia    A    G      0.5      1        2 
  14  chr14_71576554     AOna    A    G        1      2        2 
  14  chr14_71576554     ASom    A    G        0      0        2 
  14  chr14_71576554     HCab    A    G        0      0        2 
  14  chr14_71576554     HPrz    A    G        0      0        2 
  14  chr14_71576554     ZBoe    A    G        0      0        2 
  14  chr14_71576554     ZGre    A    G        0      0        2 
  14  chr14_71576554     ZHar    A    G        0      0        2 
  14  chr14_71576554   Sample    A    G        0      0        2 
  14  chr14_71581613     AAsi    T    C        0      0        2 
  14  chr14_71581613     AKia    T    C        0      0        2 
  14  chr14_71581613     AOna    T    C        0      0        2 
  14  chr14_71581613     ASom    T    C        0      0        2 
  14  chr14_71581613     HCab    T    C        1      2        2 
  14  chr14_71581613     HPrz    T    C        1      2        2 
  14  chr14_71581613     ZBoe    T    C        0      0        2 
  14  chr14_71581613     ZGre    T    C        0      0        2 
  14  chr14_71581613     ZHar    T    C        0      0        2 
  14  chr14_71581613   Sample    T    C        1      2        2 
  14  chr14_71582347     AAsi    G    A        0      0        2 
  14  chr14_71582347     AKia    G    A      0.5      1        2 
  14  chr14_71582347     AOna    G    A        0      0        2 
  14  chr14_71582347     ASom    G    A        0      0        2 
  14  chr14_71582347     HCab    G    A        0      0        2 
  14  chr14_71582347     HPrz    G    A        0      0        2 
  14  chr14_71582347     ZBoe    G    A        0      0        2 
  14  chr14_71582347     ZGre    G    A        0      0        2 
  14  chr14_71582347     ZHar    G    A        0      0        2 
  14  chr14_71582347   Sample    G    A        0      0        2 
  14  chr14_71583230     AAsi    T    C        0      0        2 
  14  chr14_71583230     AKia    T    C        0      0        2 
  14  chr14_71583230     AOna    T    C        0      0        2 
  14  chr14_71583230     ASom    T    C        0      0        2 
  14  chr14_71583230     HCab    T    C        1      2        2 
  14  chr14_71583230     HPrz    T    C        1      2        2 
  14  chr14_71583230     ZBoe    T    C        0      0        2 
  14  chr14_71583230     ZGre    T    C        0      0        2 
  14  chr14_71583230     ZHar    T    C        0      0        2 
  14  chr14_71583230   Sample    T    C        1      2        2 
  14  chr14_71600286     AAsi    T    C        0      0        2 
  14  chr14_71600286     AKia    T    C        0      0        2 
  14  chr14_71600286     AOna    T    C        0      0        2 
  14  chr14_71600286     ASom    T    C        0      0        2 
  14  chr14_71600286     HCab    T    C        1      2        2 
  14  chr14_71600286     HPrz    T    C        1      2        2 
  14  chr14_71600286     ZBoe    T    C        0      0        2 
  14  chr14_71600286     ZGre    T    C        0      0        2 
  14  chr14_71600286     ZHar    T    C        0      0        2 
  14  chr14_71600286   Sample    T    C        1      2        2 
  14  chr14_71608243     AAsi    C    T        0      0        2 
  14  chr14_71608243     AKia    C    T        0      0        2 
  14  chr14_71608243     AOna    C    T        0      0        2 
  14  chr14_71608243     ASom    C    T        0      0        2 
  14  chr14_71608243     HCab    C    T        0      0        2 
  14  chr14_71608243     HPrz    C    T        0      0        2 
  14  chr14_71608243     ZBoe    C    T      0.5      1        2 
  14  chr14_71608243     ZGre    C    T        0      0        2 
  14  chr14_71608243     ZHar    C    T        0      0        2 
  14  chr14_71608243   Sample    C    T        0      0        2 
  14  chr14_71616991     AAsi    A    C        0      0        2 
  14  chr14_71616991     AKia    A    C        0      0        2 
  14  chr14_71616991     AOna    A    C        0      0        2 
  14  chr14_71616991     ASom    A    C        0      0        2 
  14  chr14_71616991     HCab    A    C        0      0        2 
  14  chr14_71616991     HPrz    A    C        1      2        2 
  14  chr14_71616991     ZBoe    A    C        0      0        2 
  14  chr14_71616991     ZGre    A    C        0      0        2 
  14  chr14_71616991     ZHar    A    C        0      0        2 
  14  chr14_71616991   Sample    A    C        0      0        2 
  14  chr14_71618072     AAsi    A    T        0      0        2 
  14  chr14_71618072     AKia    A    T        0      0        2 
  14  chr14_71618072     AOna    A    T        0      0        2 
  14  chr14_71618072     ASom    A    T        0      0        2 
  14  chr14_71618072     HCab    A    T        0      0        2 
  14  chr14_71618072     HPrz    A    T        0      0        2 
  14  chr14_71618072     ZBoe    A    T      0.5      1        2 
  14  chr14_71618072     ZGre    A    T        0      0        2 
  14  chr14_71618072     ZHar    A    T        0      0        2 
  14  chr14_71618072   Sample    A    T        0      0        2 
  14  chr14_71619050     AAsi    T    C        0      0        2 
  14  chr14_71619050     AKia    T    C        0      0        2 
  14  chr14_71619050     AOna    T    C      0.5      1        2 
  14  chr14_71619050     ASom    T    C        0      0        2 
  14  chr14_71619050     HCab    T    C        0      0        2 
  14  chr14_71619050     HPrz    T    C        0      0        2 
  14  chr14_71619050     ZBoe    T    C        0      0        2 
  14  chr14_71619050     ZGre    T    C        0      0        2 
  14  chr14_71619050     ZHar    T    C        0      0        2 
  14  chr14_71619050   Sample    T    C        0      0        2 
  14  chr14_71629513     AAsi    T    A        0      0        2 
  14  chr14_71629513     AKia    T    A        0      0        2 
  14  chr14_71629513     AOna    T    A        0      0        2 
  14  chr14_71629513     ASom    T    A        0      0        2 
  14  chr14_71629513     HCab    T    A        0      0        2 
  14  chr14_71629513     HPrz    T    A        0      0        2 
  14  chr14_71629513     ZBoe    T    A      0.5      1        2 
  14  chr14_71629513     ZGre    T    A        0      0        2 
  14  chr14_71629513     ZHar    T    A        0      0        2 
  14  chr14_71629513   Sample    T    A        0      0        2 
  14  chr14_71629839     AAsi    G    A        0      0        2 
  14  chr14_71629839     AKia    G    A        0      0        2 
  14  chr14_71629839     AOna    G    A        0      0        2 
  14  chr14_71629839     ASom    G    A        0      0        2 
  14  chr14_71629839     HCab    G    A        0      0        2 
  14  chr14_71629839     HPrz    G    A        0      0        2 
  14  chr14_71629839     ZBoe    G    A      0.5      1        2 
  14  chr14_71629839     ZGre    G    A        0      0        2 
  14  chr14_71629839     ZHar    G    A        0      0        2 
  14  chr14_71629839   Sample    G    A        0      0        2 
  14  chr14_71629998     AAsi    T    C        0      0        2 
  14  chr14_71629998     AKia    T    C      0.5      1        2 
  14  chr14_71629998     AOna    T    C      0.5      1        2 
  14  chr14_71629998     ASom    T    C        0      0        2 
  14  chr14_71629998     HCab    T    C        0      0        2 
  14  chr14_71629998     HPrz    T    C        0      0        2 
  14  chr14_71629998     ZBoe    T    C        0      0        2 
  14  chr14_71629998     ZGre    T    C        0      0        2 
  14  chr14_71629998     ZHar    T    C        0      0        2 
  14  chr14_71629998   Sample    T    C        0      0        2 
  14  chr14_71635027     AAsi    T    C        0      0        2 
  14  chr14_71635027     AKia    T    C        0      0        2 
  14  chr14_71635027     AOna    T    C        0      0        2 
  14  chr14_71635027     ASom    T    C        0      0        2 
  14  chr14_71635027     HCab    T    C        1      2        2 
  14  chr14_71635027     HPrz    T    C        1      2        2 
  14  chr14_71635027     ZBoe    T    C        0      0        2 
  14  chr14_71635027     ZGre    T    C        0      0        2 
  14  chr14_71635027     ZHar    T    C        0      0        2 
  14  chr14_71635027   Sample    T    C        1      2        2 
  14  chr14_71654563     AAsi    C    G        0      0        2 
  14  chr14_71654563     AKia    C    G        0      0        2 
  14  chr14_71654563     AOna    C    G        0      0        2 
  14  chr14_71654563     ASom    C    G        0      0        2 
  14  chr14_71654563     HCab    C    G        0      0        2 
  14  chr14_71654563     HPrz    C    G        0      0        2 
  14  chr14_71654563     ZBoe    C    G        0      0        2 
  14  chr14_71654563     ZGre    C    G      0.5      1        2 
  14  chr14_71654563     ZHar    C    G        0      0        2 
  14  chr14_71654563   Sample    C    G        0      0        2 
  14  chr14_71655807     AAsi    C    T        0      0        2 
  14  chr14_71655807     AKia    C    T        0      0        2 
  14  chr14_71655807     AOna    C    T        0      0        2 
  14  chr14_71655807     ASom    C    T        0      0        2 
  14  chr14_71655807     HCab    C    T        0      0        2 
  14  chr14_71655807     HPrz    C    T        0      0        2 
  14  chr14_71655807     ZBoe    C    T        0      0        2 
  14  chr14_71655807     ZGre    C    T        0      0        2 
  14  chr14_71655807     ZHar    C    T        1      2        2 
  14  chr14_71655807   Sample    C    T        0      0        2 
  14  chr14_71659184     AAsi    C    T        0      0        2 
  14  chr14_71659184     AKia    C    T        0      0        2 
  14  chr14_71659184     AOna    C    T        0      0        2 
  14  chr14_71659184     ASom    C    T        0      0        2 
  14  chr14_71659184     HCab    C    T        0      0        2 
  14  chr14_71659184     HPrz    C    T        0      0        2 
  14  chr14_71659184     ZBoe    C    T      0.5      1        2 
  14  chr14_71659184     ZGre    C    T        0      0        2 
  14  chr14_71659184     ZHar    C    T        0      0        2 
  14  chr14_71659184   Sample    C    T        0      0        2 
  14  chr14_71660560     AAsi    T    C        0      0        2 
  14  chr14_71660560     AKia    T    C        0      0        2 
  14  chr14_71660560     AOna    T    C        0      0        2 
  14  chr14_71660560     ASom    T    C        0      0        2 
  14  chr14_71660560     HCab    T    C      0.5      1        2 
  14  chr14_71660560     HPrz    T    C      0.5      1        2 
  14  chr14_71660560     ZBoe    T    C        0      0        2 
  14  chr14_71660560     ZGre    T    C        0      0        2 
  14  chr14_71660560     ZHar    T    C        0      0        2 
  14  chr14_71660560   Sample    T    C        0      0        2 
  14  chr14_71662093     AAsi    G    A        0      0        2 
  14  chr14_71662093     AKia    G    A        0      0        2 
  14  chr14_71662093     AOna    G    A      0.5      1        2 
  14  chr14_71662093     ASom    G    A        0      0        2 
  14  chr14_71662093     HCab    G    A        0      0        2 
  14  chr14_71662093     HPrz    G    A        0      0        2 
  14  chr14_71662093     ZBoe    G    A        0      0        2 
  14  chr14_71662093     ZGre    G    A        0      0        2 
  14  chr14_71662093     ZHar    G    A        0      0        2 
  14  chr14_71662093   Sample    G    A        0      0        2 
  14  chr14_71663131     AAsi    C    T        0      0        2 
  14  chr14_71663131     AKia    C    T        0      0        2 
  14  chr14_71663131     AOna    C    T        0      0        2 
  14  chr14_71663131     ASom    C    T        0      0        2 
  14  chr14_71663131     HCab    C    T        0      0        2 
  14  chr14_71663131     HPrz    C    T      0.5      1        2 
  14  chr14_71663131     ZBoe    C    T        0      0        2 
  14  chr14_71663131     ZGre    C    T        0      0        2 
  14  chr14_71663131     ZHar    C    T        0      0        2 
  14  chr14_71663131   Sample    C    T        0      0        2 
  14  chr14_71667274     AAsi    G    C        0      0        2 
  14  chr14_71667274     AKia    G    C        0      0        2 
  14  chr14_71667274     AOna    G    C        0      0        2 
  14  chr14_71667274     ASom    G    C        0      0        2 
  14  chr14_71667274     HCab    G    C        0      0        2 
  14  chr14_71667274     HPrz    G    C        0      0        2 
  14  chr14_71667274     ZBoe    G    C      0.5      1        2 
  14  chr14_71667274     ZGre    G    C        0      0        2 
  14  chr14_71667274     ZHar    G    C        0      0        2 
  14  chr14_71667274   Sample    G    C        0      0        2 
  14  chr14_71675076     AAsi    G    C        0      0        2 
  14  chr14_71675076     AKia    G    C        0      0        2 
  14  chr14_71675076     AOna    G    C        0      0        2 
  14  chr14_71675076     ASom    G    C        0      0        2 
  14  chr14_71675076     HCab    G    C        1      2        2 
  14  chr14_71675076     HPrz    G    C        1      2        2 
  14  chr14_71675076     ZBoe    G    C        0      0        2 
  14  chr14_71675076     ZGre    G    C        0      0        2 
  14  chr14_71675076     ZHar    G    C        0      0        2 
  14  chr14_71675076   Sample    G    C        1      2        2 
  14  chr14_71675422     AAsi    T    A        1      2        2 
  14  chr14_71675422     AKia    T    A        0      0        2 
  14  chr14_71675422     AOna    T    A        0      0        2 
  14  chr14_71675422     ASom    T    A        0      0        2 
  14  chr14_71675422     HCab    T    A        0      0        2 
  14  chr14_71675422     HPrz    T    A        0      0        2 
  14  chr14_71675422     ZBoe    T    A        0      0        2 
  14  chr14_71675422     ZGre    T    A        0      0        2 
  14  chr14_71675422     ZHar    T    A        0      0        2 
  14  chr14_71675422   Sample    T    A        0      0        2 
  14  chr14_71684290     AAsi    C    G        0      0        2 
  14  chr14_71684290     AKia    C    G        0      0        2 
  14  chr14_71684290     AOna    C    G        0      0        2 
  14  chr14_71684290     ASom    C    G        0      0        2 
  14  chr14_71684290     HCab    C    G        1      2        2 
  14  chr14_71684290     HPrz    C    G        0      0        2 
  14  chr14_71684290     ZBoe    C    G        0      0        2 
  14  chr14_71684290     ZGre    C    G        0      0        2 
  14  chr14_71684290     ZHar    C    G        0      0        2 
  14  chr14_71684290   Sample    C    G        1      2        2 
  14  chr14_71693171     AAsi    G    A        0      0        2 
  14  chr14_71693171     AKia    G    A        0      0        2 
  14  chr14_71693171     AOna    G    A        0      0        2 
  14  chr14_71693171     ASom    G    A        1      2        2 
  14  chr14_71693171     HCab    G    A        0      0        2 
  14  chr14_71693171     HPrz    G    A        0      0        2 
  14  chr14_71693171     ZBoe    G    A        1      2        2 
  14  chr14_71693171     ZGre    G    A        1      2        2 
  14  chr14_71693171     ZHar    G    A        1      2        2 
  14  chr14_71693171   Sample    G    A        0      0        2 
  14  chr14_71695292     AAsi    G    A        0      0        2 
  14  chr14_71695292     AKia    G    A        0      0        2 
  14  chr14_71695292     AOna    G    A        0      0        2 
  14  chr14_71695292     ASom    G    A        0      0        2 
  14  chr14_71695292     HCab    G    A        1      2        2 
  14  chr14_71695292     HPrz    G    A        1      2        2 
  14  chr14_71695292     ZBoe    G    A        0      0        2 
  14  chr14_71695292     ZGre    G    A        0      0        2 
  14  chr14_71695292     ZHar    G    A        0      0        2 
  14  chr14_71695292   Sample    G    A        1      2        2 
  14  chr14_71702510     AAsi    A    G        0      0        2 
  14  chr14_71702510     AKia    A    G        0      0        2 
  14  chr14_71702510     AOna    A    G        0      0        2 
  14  chr14_71702510     ASom    A    G        0      0        2 
  14  chr14_71702510     HCab    A    G        1      2        2 
  14  chr14_71702510     HPrz    A    G        1      2        2 
  14  chr14_71702510     ZBoe    A    G        0      0        2 
  14  chr14_71702510     ZGre    A    G        0      0        2 
  14  chr14_71702510     ZHar    A    G        0      0        2 
  14  chr14_71702510   Sample    A    G        1      2        2 
  14  chr14_71707751     AAsi    C    T        0      0        2 
  14  chr14_71707751     AKia    C    T        1      2        2 
  14  chr14_71707751     AOna    C    T        1      2        2 
  14  chr14_71707751     ASom    C    T        0      0        2 
  14  chr14_71707751     HCab    C    T        0      0        2 
  14  chr14_71707751     HPrz    C    T        0      0        2 
  14  chr14_71707751     ZBoe    C    T        0      0        2 
  14  chr14_71707751     ZGre    C    T        0      0        2 
  14  chr14_71707751     ZHar    C    T        0      0        2 
  14  chr14_71707751   Sample    C    T        0      0        2 
  14  chr14_71710027     AAsi    A    G        0      0        2 
  14  chr14_71710027     AKia    A    G        0      0        2 
  14  chr14_71710027     AOna    A    G        0      0        2 
  14  chr14_71710027     ASom    A    G        0      0        2 
  14  chr14_71710027     HCab    A    G        1      2        2 
  14  chr14_71710027     HPrz    A    G        1      2        2 
  14  chr14_71710027     ZBoe    A    G        0      0        2 
  14  chr14_71710027     ZGre    A    G        0      0        2 
  14  chr14_71710027     ZHar    A    G        0      0        2 
  14  chr14_71710027   Sample    A    G        1      2        2 
  14  chr14_71711141     AAsi    C    A        0      0        2 
  14  chr14_71711141     AKia    C    A        0      0        2 
  14  chr14_71711141     AOna    C    A        0      0        2 
  14  chr14_71711141     ASom    C    A        0      0        2 
  14  chr14_71711141     HCab    C    A        1      2        2 
  14  chr14_71711141     HPrz    C    A        1      2        2 
  14  chr14_71711141     ZBoe    C    A        0      0        2 
  14  chr14_71711141     ZGre    C    A        0      0        2 
  14  chr14_71711141     ZHar    C    A        0      0        2 
  14  chr14_71711141   Sample    C    A        1      2        2 
  14  chr14_71714408     AAsi    A    G        0      0        2 
  14  chr14_71714408     AKia    A    G        0      0        2 
  14  chr14_71714408     AOna    A    G        0      0        2 
  14  chr14_71714408     ASom    A    G        1      2        2 
  14  chr14_71714408     HCab    A    G        0      0        2 
  14  chr14_71714408     HPrz    A    G        0      0        2 
  14  chr14_71714408     ZBoe    A    G        0      0        2 
  14  chr14_71714408     ZGre    A    G        0      0        2 
  14  chr14_71714408     ZHar    A    G        0      0        2 
  14  chr14_71714408   Sample    A    G        0      0        2 
  14  chr14_71715562     AAsi    T    C        0      0        2 
  14  chr14_71715562     AKia    T    C        1      2        2 
  14  chr14_71715562     AOna    T    C        0      0        2 
  14  chr14_71715562     ASom    T    C        0      0        2 
  14  chr14_71715562     HCab    T    C        0      0        2 
  14  chr14_71715562     HPrz    T    C        0      0        2 
  14  chr14_71715562     ZBoe    T    C        0      0        2 
  14  chr14_71715562     ZGre    T    C        0      0        2 
  14  chr14_71715562     ZHar    T    C        0      0        2 
  14  chr14_71715562   Sample    T    C        0      0        2 
  14  chr14_71715843     AAsi    A    C        0      0        2 
  14  chr14_71715843     AKia    A    C        0      0        2 
  14  chr14_71715843     AOna    A    C        1      2        2 
  14  chr14_71715843     ASom    A    C        0      0        2 
  14  chr14_71715843     HCab    A    C        0      0        2 
  14  chr14_71715843     HPrz    A    C        0      0        2 
  14  chr14_71715843     ZBoe    A    C        0      0        2 
  14  chr14_71715843     ZGre    A    C        0      0        2 
  14  chr14_71715843     ZHar    A    C        0      0        2 
  14  chr14_71715843   Sample    A    C        0      0        2 
  14  chr14_71716871     AAsi    T    C        0      0        2 
  14  chr14_71716871     AKia    T    C        0      0        2 
  14  chr14_71716871     AOna    T    C        0      0        2 
  14  chr14_71716871     ASom    T    C        0      0        2 
  14  chr14_71716871     HCab    T    C        1      2        2 
  14  chr14_71716871     HPrz    T    C        1      2        2 
  14  chr14_71716871     ZBoe    T    C        0      0        2 
  14  chr14_71716871     ZGre    T    C        0      0        2 
  14  chr14_71716871     ZHar    T    C        0      0        2 
  14  chr14_71716871   Sample    T    C        1      2        2 
  14  chr14_71721498     AAsi    C    T        0      0        2 
  14  chr14_71721498     AKia    C    T        0      0        2 
  14  chr14_71721498     AOna    C    T        0      0        2 
  14  chr14_71721498     ASom    C    T        0      0        2 
  14  chr14_71721498     HCab    C    T        1      2        2 
  14  chr14_71721498     HPrz    C    T        1      2        2 
  14  chr14_71721498     ZBoe    C    T        0      0        2 
  14  chr14_71721498     ZGre    C    T        0      0        2 
  14  chr14_71721498     ZHar    C    T        0      0        2 
  14  chr14_71721498   Sample    C    T        1      2        2 
  14  chr14_71722983     AAsi    A    T        0      0        2 
  14  chr14_71722983     AKia    A    T        0      0        2 
  14  chr14_71722983     AOna    A    T        0      0        2 
  14  chr14_71722983     ASom    A    T        0      0        2 
  14  chr14_71722983     HCab    A    T        1      2        2 
  14  chr14_71722983     HPrz    A    T        1      2        2 
  14  chr14_71722983     ZBoe    A    T        0      0        2 
  14  chr14_71722983     ZGre    A    T        0      0        2 
  14  chr14_71722983     ZHar    A    T        0      0        2 
  14  chr14_71722983   Sample    A    T        1      2        2 
  14  chr14_71725111     AAsi    A    T        0      0        2 
  14  chr14_71725111     AKia    A    T        0      0        2 
  14  chr14_71725111     AOna    A    T        1      2        2 
  14  chr14_71725111     ASom    A    T        0      0        2 
  14  chr14_71725111     HCab    A    T        0      0        2 
  14  chr14_71725111     HPrz    A    T        0      0        2 
  14  chr14_71725111     ZBoe    A    T        0      0        2 
  14  chr14_71725111     ZGre    A    T        0      0        2 
  14  chr14_71725111     ZHar    A    T        0      0        2 
  14  chr14_71725111   Sample    A    T        0      0        2 
  14  chr14_71728622     AAsi    A    G        0      0        2 
  14  chr14_71728622     AKia    A    G        0      0        2 
  14  chr14_71728622     AOna    A    G        0      0        2 
  14  chr14_71728622     ASom    A    G        1      2        2 
  14  chr14_71728622     HCab    A    G        0      0        2 
  14  chr14_71728622     HPrz    A    G        0      0        2 
  14  chr14_71728622     ZBoe    A    G        0      0        2 
  14  chr14_71728622     ZGre    A    G        0      0        2 
  14  chr14_71728622     ZHar    A    G        0      0        2 
  14  chr14_71728622   Sample    A    G        0      0        2 
  14  chr14_71730971     AAsi    C    T        0      0        2 
  14  chr14_71730971     AKia    C    T        0      0        2 
  14  chr14_71730971     AOna    C    T      0.5      1        2 
  14  chr14_71730971     ASom    C    T        0      0        2 
  14  chr14_71730971     HCab    C    T        0      0        2 
  14  chr14_71730971     HPrz    C    T        0      0        2 
  14  chr14_71730971     ZBoe    C    T        0      0        2 
  14  chr14_71730971     ZGre    C    T        0      0        2 
  14  chr14_71730971     ZHar    C    T        0      0        2 
  14  chr14_71730971   Sample    C    T        0      0        2 
  14  chr14_71737227     AAsi    C    T        0      0        2 
  14  chr14_71737227     AKia    C    T        0      0        2 
  14  chr14_71737227     AOna    C    T        0      0        2 
  14  chr14_71737227     ASom    C    T        0      0        2 
  14  chr14_71737227     HCab    C    T        1      2        2 
  14  chr14_71737227     HPrz    C    T        1      2        2 
  14  chr14_71737227     ZBoe    C    T        0      0        2 
  14  chr14_71737227     ZGre    C    T        0      0        2 
  14  chr14_71737227     ZHar    C    T        0      0        2 
  14  chr14_71737227   Sample    C    T        1      2        2 
  14  chr14_71742144     AAsi    A    G        0      0        2 
  14  chr14_71742144     AKia    A    G        0      0        2 
  14  chr14_71742144     AOna    A    G        0      0        2 
  14  chr14_71742144     ASom    A    G        0      0        2 
  14  chr14_71742144     HCab    A    G        1      2        2 
  14  chr14_71742144     HPrz    A    G        1      2        2 
  14  chr14_71742144     ZBoe    A    G        0      0        2 
  14  chr14_71742144     ZGre    A    G        0      0        2 
  14  chr14_71742144     ZHar    A    G        0      0        2 
  14  chr14_71742144   Sample    A    G        1      2        2 
  14  chr14_71755878     AAsi    A    G        0      0        2 
  14  chr14_71755878     AKia    A    G        0      0        2 
  14  chr14_71755878     AOna    A    G        0      0        2 
  14  chr14_71755878     ASom    A    G        0      0        2 
  14  chr14_71755878     HCab    A    G        0      0        2 
  14  chr14_71755878     HPrz    A    G        0      0        2 
  14  chr14_71755878     ZBoe    A    G        1      2        2 
  14  chr14_71755878     ZGre    A    G        0      0        2 
  14  chr14_71755878     ZHar    A    G        0      0        2 
  14  chr14_71755878   Sample    A    G        0      0        2 
  14  chr14_71755987     AAsi    T    G        0      0        2 
  14  chr14_71755987     AKia    T    G        0      0        2 
  14  chr14_71755987     AOna    T    G        0      0        2 
  14  chr14_71755987     ASom    T    G        0      0        2 
  14  chr14_71755987     HCab    T    G        1      2        2 
  14  chr14_71755987     HPrz    T    G        1      2        2 
  14  chr14_71755987     ZBoe    T    G        0      0        2 
  14  chr14_71755987     ZGre    T    G        0      0        2 
  14  chr14_71755987     ZHar    T    G        0      0        2 
  14  chr14_71755987   Sample    T    G        1      2        2 
  14  chr14_71764302     AAsi    A    T        0      0        2 
  14  chr14_71764302     AKia    A    T        0      0        2 
  14  chr14_71764302     AOna    A    T        0      0        2 
  14  chr14_71764302     ASom    A    T        0      0        2 
  14  chr14_71764302     HCab    A    T        0      0        2 
  14  chr14_71764302     HPrz    A    T      0.5      1        2 
  14  chr14_71764302     ZBoe    A    T        0      0        2 
  14  chr14_71764302     ZGre    A    T        0      0        2 
  14  chr14_71764302     ZHar    A    T        0      0        2 
  14  chr14_71764302   Sample    A    T        0      0        2 
  14  chr14_71766391     AAsi    C    G        0      0        2 
  14  chr14_71766391     AKia    C    G        0      0        2 
  14  chr14_71766391     AOna    C    G      0.5      1        2 
  14  chr14_71766391     ASom    C    G        0      0        2 
  14  chr14_71766391     HCab    C    G        0      0        2 
  14  chr14_71766391     HPrz    C    G        0      0        2 
  14  chr14_71766391     ZBoe    C    G        0      0        2 
  14  chr14_71766391     ZGre    C    G        0      0        2 
  14  chr14_71766391     ZHar    C    G        0      0        2 
  14  chr14_71766391   Sample    C    G        0      0        2 
  14  chr14_71770301     AAsi    C    T        0      0        2 
  14  chr14_71770301     AKia    C    T        0      0        2 
  14  chr14_71770301     AOna    C    T        0      0        2 
  14  chr14_71770301     ASom    C    T        0      0        2 
  14  chr14_71770301     HCab    C    T        0      0        2 
  14  chr14_71770301     HPrz    C    T        0      0        2 
  14  chr14_71770301     ZBoe    C    T        0      0        2 
  14  chr14_71770301     ZGre    C    T        0      0        2 
  14  chr14_71770301     ZHar    C    T      0.5      1        2 
  14  chr14_71770301   Sample    C    T        0      0        2 
  14  chr14_71780625     AAsi    G    A        0      0        2 
  14  chr14_71780625     AKia    G    A        0      0        2 
  14  chr14_71780625     AOna    G    A        0      0        2 
  14  chr14_71780625     ASom    G    A        0      0        2 
  14  chr14_71780625     HCab    G    A      0.5      1        2 
  14  chr14_71780625     HPrz    G    A        1      2        2 
  14  chr14_71780625     ZBoe    G    A        0      0        2 
  14  chr14_71780625     ZGre    G    A        0      0        2 
  14  chr14_71780625     ZHar    G    A        0      0        2 
  14  chr14_71780625   Sample    G    A        0      0        2 
  14  chr14_71785811     AAsi    A    G        0      0        2 
  14  chr14_71785811     AKia    A    G        0      0        2 
  14  chr14_71785811     AOna    A    G        0      0        2 
  14  chr14_71785811     ASom    A    G        0      0        2 
  14  chr14_71785811     HCab    A    G        1      2        2 
  14  chr14_71785811     HPrz    A    G        1      2        2 
  14  chr14_71785811     ZBoe    A    G        0      0        2 
  14  chr14_71785811     ZGre    A    G        0      0        2 
  14  chr14_71785811     ZHar    A    G        0      0        2 
  14  chr14_71785811   Sample    A    G        1      2        2 
  14  chr14_71787140     AAsi    C    G        0      0        2 
  14  chr14_71787140     AKia    C    G        0      0        2 
  14  chr14_71787140     AOna    C    G        0      0        2 
  14  chr14_71787140     ASom    C    G        0      0        2 
  14  chr14_71787140     HCab    C    G        0      0        2 
  14  chr14_71787140     HPrz    C    G        0      0        2 
  14  chr14_71787140     ZBoe    C    G        0      0        2 
  14  chr14_71787140     ZGre    C    G        0      0        2 
  14  chr14_71787140     ZHar    C    G        1      2        2 
  14  chr14_71787140   Sample    C    G        0      0        2 
  14  chr14_71789570     AAsi    T    C        0      0        2 
  14  chr14_71789570     AKia    T    C      0.5      1        2 
  14  chr14_71789570     AOna    T    C        0      0        2 
  14  chr14_71789570     ASom    T    C        0      0        2 
  14  chr14_71789570     HCab    T    C        0      0        2 
  14  chr14_71789570     HPrz    T    C        0      0        2 
  14  chr14_71789570     ZBoe    T    C        0      0        2 
  14  chr14_71789570     ZGre    T    C        0      0        2 
  14  chr14_71789570     ZHar    T    C        0      0        2 
  14  chr14_71789570   Sample    T    C        0      0        2 
  14  chr14_71796478     AAsi    C    T      0.5      1        2 
  14  chr14_71796478     AKia    C    T        0      0        2 
  14  chr14_71796478     AOna    C    T        0      0        2 
  14  chr14_71796478     ASom    C    T        0      0        2 
  14  chr14_71796478     HCab    C    T        0      0        2 
  14  chr14_71796478     HPrz    C    T        0      0        2 
  14  chr14_71796478     ZBoe    C    T        0      0        2 
  14  chr14_71796478     ZGre    C    T        0      0        2 
  14  chr14_71796478     ZHar    C    T        0      0        2 
  14  chr14_71796478   Sample    C    T        0      0        2 
  14  chr14_71798237     AAsi    A    G        0      0        2 
  14  chr14_71798237     AKia    A    G        0      0        2 
  14  chr14_71798237     AOna    A    G      0.5      1        2 
  14  chr14_71798237     ASom    A    G        0      0        2 
  14  chr14_71798237     HCab    A    G        0      0        2 
  14  chr14_71798237     HPrz    A    G        0      0        2 
  14  chr14_71798237     ZBoe    A    G        0      0        2 
  14  chr14_71798237     ZGre    A    G        0      0        2 
  14  chr14_71798237     ZHar    A    G        0      0        2 
  14  chr14_71798237   Sample    A    G        0      0        2 
  14  chr14_71806147     AAsi    A    G        0      0        2 
  14  chr14_71806147     AKia    A    G        0      0        2 
  14  chr14_71806147     AOna    A    G      0.5      1        2 
  14  chr14_71806147     ASom    A    G        0      0        2 
  14  chr14_71806147     HCab    A    G        0      0        2 
  14  chr14_71806147     HPrz    A    G        0      0        2 
  14  chr14_71806147     ZBoe    A    G        0      0        2 
  14  chr14_71806147     ZGre    A    G        0      0        2 
  14  chr14_71806147     ZHar    A    G        0      0        2 
  14  chr14_71806147   Sample    A    G        0      0        2 
  14  chr14_71808782     AAsi    A    C        0      0        2 
  14  chr14_71808782     AKia    A    C      0.5      1        2 
  14  chr14_71808782     AOna    A    C      0.5      1        2 
  14  chr14_71808782     ASom    A    C        0      0        2 
  14  chr14_71808782     HCab    A    C        0      0        2 
  14  chr14_71808782     HPrz    A    C        0      0        2 
  14  chr14_71808782     ZBoe    A    C        0      0        2 
  14  chr14_71808782     ZGre    A    C        0      0        2 
  14  chr14_71808782     ZHar    A    C        0      0        2 
  14  chr14_71808782   Sample    A    C        0      0        2 
  14  chr14_71813080     AAsi    A    G        0      0        2 
  14  chr14_71813080     AKia    A    G        0      0        2 
  14  chr14_71813080     AOna    A    G        0      0        2 
  14  chr14_71813080     ASom    A    G        0      0        2 
  14  chr14_71813080     HCab    A    G      0.5      1        2 
  14  chr14_71813080     HPrz    A    G        0      0        2 
  14  chr14_71813080     ZBoe    A    G        0      0        2 
  14  chr14_71813080     ZGre    A    G        0      0        2 
  14  chr14_71813080     ZHar    A    G        0      0        2 
  14  chr14_71813080   Sample    A    G        0      0        2 
  14  chr14_71826768     AAsi    C    A        0      0        2 
  14  chr14_71826768     AKia    C    A        0      0        2 
  14  chr14_71826768     AOna    C    A        0      0        2 
  14  chr14_71826768     ASom    C    A        0      0        2 
  14  chr14_71826768     HCab    C    A        1      2        2 
  14  chr14_71826768     HPrz    C    A        1      2        2 
  14  chr14_71826768     ZBoe    C    A        0      0        2 
  14  chr14_71826768     ZGre    C    A        0      0        2 
  14  chr14_71826768     ZHar    C    A        0      0        2 
  14  chr14_71826768   Sample    C    A        1      2        2 
  14  chr14_71836209     AAsi    C    G      0.5      1        2 
  14  chr14_71836209     AKia    C    G        0      0        2 
  14  chr14_71836209     AOna    C    G        0      0        2 
  14  chr14_71836209     ASom    C    G        0      0        2 
  14  chr14_71836209     HCab    C    G        0      0        2 
  14  chr14_71836209     HPrz    C    G        0      0        2 
  14  chr14_71836209     ZBoe    C    G        0      0        2 
  14  chr14_71836209     ZGre    C    G        0      0        2 
  14  chr14_71836209     ZHar    C    G        0      0        2 
  14  chr14_71836209   Sample    C    G        0      0        2 
  14  chr14_71836443     AAsi    C    T      0.5      1        2 
  14  chr14_71836443     AKia    C    T        0      0        2 
  14  chr14_71836443     AOna    C    T        0      0        2 
  14  chr14_71836443     ASom    C    T        0      0        2 
  14  chr14_71836443     HCab    C    T        0      0        2 
  14  chr14_71836443     HPrz    C    T        0      0        2 
  14  chr14_71836443     ZBoe    C    T        0      0        2 
  14  chr14_71836443     ZGre    C    T        0      0        2 
  14  chr14_71836443     ZHar    C    T        0      0        2 
  14  chr14_71836443   Sample    C    T        0      0        2 
  14  chr14_71840009     AAsi    T    C        0      0        2 
  14  chr14_71840009     AKia    T    C        0      0        2 
  14  chr14_71840009     AOna    T    C        0      0        2 
  14  chr14_71840009     ASom    T    C        0      0        2 
  14  chr14_71840009     HCab    T    C      0.5      1        2 
  14  chr14_71840009     HPrz    T    C        0      0        2 
  14  chr14_71840009     ZBoe    T    C        0      0        2 
  14  chr14_71840009     ZGre    T    C        0      0        2 
  14  chr14_71840009     ZHar    T    C        0      0        2 
  14  chr14_71840009   Sample    T    C        0      0        2 
  14  chr14_71848979     AAsi    A    G        0      0        2 
  14  chr14_71848979     AKia    A    G        0      0        2 
  14  chr14_71848979     AOna    A    G        0      0        2 
  14  chr14_71848979     ASom    A    G        0      0        2 
  14  chr14_71848979     HCab    A    G        0      0        2 
  14  chr14_71848979     HPrz    A    G        0      0        2 
  14  chr14_71848979     ZBoe    A    G        0      0        2 
  14  chr14_71848979     ZGre    A    G        0      0        2 
  14  chr14_71848979     ZHar    A    G        1      2        2 
  14  chr14_71848979   Sample    A    G        0      0        2 
  14  chr14_71857389     AAsi    A    C        0      0        2 
  14  chr14_71857389     AKia    A    C        1      2        2 
  14  chr14_71857389     AOna    A    C        1      2        2 
  14  chr14_71857389     ASom    A    C        0      0        2 
  14  chr14_71857389     HCab    A    C        0      0        2 
  14  chr14_71857389     HPrz    A    C        0      0        2 
  14  chr14_71857389     ZBoe    A    C        0      0        2 
  14  chr14_71857389     ZGre    A    C        0      0        2 
  14  chr14_71857389     ZHar    A    C        0      0        2 
  14  chr14_71857389   Sample    A    C        0      0        2 
  14  chr14_71861341     AAsi    A    G        0      0        2 
  14  chr14_71861341     AKia    A    G        0      0        2 
  14  chr14_71861341     AOna    A    G        0      0        2 
  14  chr14_71861341     ASom    A    G        0      0        2 
  14  chr14_71861341     HCab    A    G        1      2        2 
  14  chr14_71861341     HPrz    A    G        1      2        2 
  14  chr14_71861341     ZBoe    A    G        0      0        2 
  14  chr14_71861341     ZGre    A    G        0      0        2 
  14  chr14_71861341     ZHar    A    G        0      0        2 
  14  chr14_71861341   Sample    A    G        1      2        2 
  14  chr14_71862071     AAsi    G    A        0      0        2 
  14  chr14_71862071     AKia    G    A      0.5      1        2 
  14  chr14_71862071     AOna    G    A        0      0        2 
  14  chr14_71862071     ASom    G    A        0      0        2 
  14  chr14_71862071     HCab    G    A        0      0        2 
  14  chr14_71862071     HPrz    G    A        0      0        2 
  14  chr14_71862071     ZBoe    G    A        0      0        2 
  14  chr14_71862071     ZGre    G    A        0      0        2 
  14  chr14_71862071     ZHar    G    A        0      0        2 
  14  chr14_71862071   Sample    G    A        0      0        2 
  14  chr14_71864213     AAsi    T    C        0      0        2 
  14  chr14_71864213     AKia    T    C        0      0        2 
  14  chr14_71864213     AOna    T    C        0      0        2 
  14  chr14_71864213     ASom    T    C        0      0        2 
  14  chr14_71864213     HCab    T    C        0      0        2 
  14  chr14_71864213     HPrz    T    C        0      0        2 
  14  chr14_71864213     ZBoe    T    C        0      0        2 
  14  chr14_71864213     ZGre    T    C        0      0        2 
  14  chr14_71864213     ZHar    T    C        1      2        2 
  14  chr14_71864213   Sample    T    C        0      0        2 
  14  chr14_71867052     AAsi    C    G        0      0        2 
  14  chr14_71867052     AKia    C    G        1      2        2 
  14  chr14_71867052     AOna    C    G        1      2        2 
  14  chr14_71867052     ASom    C    G        0      0        2 
  14  chr14_71867052     HCab    C    G        0      0        2 
  14  chr14_71867052     HPrz    C    G        0      0        2 
  14  chr14_71867052     ZBoe    C    G        0      0        2 
  14  chr14_71867052     ZGre    C    G        0      0        2 
  14  chr14_71867052     ZHar    C    G        0      0        2 
  14  chr14_71867052   Sample    C    G        0      0        2 
  14  chr14_71868156     AAsi    G    C        0      0        2 
  14  chr14_71868156     AKia    G    C        0      0        2 
  14  chr14_71868156     AOna    G    C        0      0        2 
  14  chr14_71868156     ASom    G    C        0      0        2 
  14  chr14_71868156     HCab    G    C        1      2        2 
  14  chr14_71868156     HPrz    G    C        1      2        2 
  14  chr14_71868156     ZBoe    G    C        0      0        2 
  14  chr14_71868156     ZGre    G    C        0      0        2 
  14  chr14_71868156     ZHar    G    C        0      0        2 
  14  chr14_71868156   Sample    G    C        1      2        2 
  14  chr14_71894602     AAsi    G    A        0      0        2 
  14  chr14_71894602     AKia    G    A        0      0        2 
  14  chr14_71894602     AOna    G    A        0      0        2 
  14  chr14_71894602     ASom    G    A        0      0        2 
  14  chr14_71894602     HCab    G    A        0      0        2 
  14  chr14_71894602     HPrz    G    A      0.5      1        2 
  14  chr14_71894602     ZBoe    G    A        0      0        2 
  14  chr14_71894602     ZGre    G    A        0      0        2 
  14  chr14_71894602     ZHar    G    A        0      0        2 
  14  chr14_71894602   Sample    G    A        0      0        2 
  14  chr14_71896865     AAsi    G    C        0      0        2 
  14  chr14_71896865     AKia    G    C        0      0        2 
  14  chr14_71896865     AOna    G    C        0      0        2 
  14  chr14_71896865     ASom    G    C        0      0        2 
  14  chr14_71896865     HCab    G    C        1      2        2 
  14  chr14_71896865     HPrz    G    C        1      2        2 
  14  chr14_71896865     ZBoe    G    C        0      0        2 
  14  chr14_71896865     ZGre    G    C        0      0        2 
  14  chr14_71896865     ZHar    G    C        0      0        2 
  14  chr14_71896865   Sample    G    C        1      2        2 
  14  chr14_71899677     AAsi    T    C        0      0        2 
  14  chr14_71899677     AKia    T    C        0      0        2 
  14  chr14_71899677     AOna    T    C        0      0        2 
  14  chr14_71899677     ASom    T    C        0      0        2 
  14  chr14_71899677     HCab    T    C        1      2        2 
  14  chr14_71899677     HPrz    T    C        1      2        2 
  14  chr14_71899677     ZBoe    T    C        0      0        2 
  14  chr14_71899677     ZGre    T    C        0      0        2 
  14  chr14_71899677     ZHar    T    C        0      0        2 
  14  chr14_71899677   Sample    T    C        1      2        2 
  14  chr14_71901674     AAsi    T    C        0      0        2 
  14  chr14_71901674     AKia    T    C        0      0        2 
  14  chr14_71901674     AOna    T    C      0.5      1        2 
  14  chr14_71901674     ASom    T    C        0      0        2 
  14  chr14_71901674     HCab    T    C        0      0        2 
  14  chr14_71901674     HPrz    T    C        0      0        2 
  14  chr14_71901674     ZBoe    T    C        0      0        2 
  14  chr14_71901674     ZGre    T    C        0      0        2 
  14  chr14_71901674     ZHar    T    C        0      0        2 
  14  chr14_71901674   Sample    T    C        0      0        2 
  14  chr14_71902591     AAsi    A    C      0.5      1        2 
  14  chr14_71902591     AKia    A    C        0      0        2 
  14  chr14_71902591     AOna    A    C        0      0        2 
  14  chr14_71902591     ASom    A    C        0      0        2 
  14  chr14_71902591     HCab    A    C        0      0        2 
  14  chr14_71902591     HPrz    A    C        0      0        2 
  14  chr14_71902591     ZBoe    A    C        0      0        2 
  14  chr14_71902591     ZGre    A    C        0      0        2 
  14  chr14_71902591     ZHar    A    C        0      0        2 
  14  chr14_71902591   Sample    A    C        0      0        2 
  14  chr14_71908957     AAsi    T    C        0      0        2 
  14  chr14_71908957     AKia    T    C        0      0        2 
  14  chr14_71908957     AOna    T    C        0      0        2 
  14  chr14_71908957     ASom    T    C        0      0        2 
  14  chr14_71908957     HCab    T    C        0      0        2 
  14  chr14_71908957     HPrz    T    C        0      0        2 
  14  chr14_71908957     ZBoe    T    C        1      2        2 
  14  chr14_71908957     ZGre    T    C        1      2        2 
  14  chr14_71908957     ZHar    T    C        1      2        2 
  14  chr14_71908957   Sample    T    C        0      0        2 
  14  chr14_71913380     AAsi    A    G        0      0        2 
  14  chr14_71913380     AKia    A    G        0      0        2 
  14  chr14_71913380     AOna    A    G        0      0        2 
  14  chr14_71913380     ASom    A    G        0      0        2 
  14  chr14_71913380     HCab    A    G      0.5      1        2 
  14  chr14_71913380     HPrz    A    G        0      0        2 
  14  chr14_71913380     ZBoe    A    G        0      0        2 
  14  chr14_71913380     ZGre    A    G        0      0        2 
  14  chr14_71913380     ZHar    A    G        0      0        2 
  14  chr14_71913380   Sample    A    G        0      0        2 
  14  chr14_71914657     AAsi    A    G        0      0        2 
  14  chr14_71914657     AKia    A    G        0      0        2 
  14  chr14_71914657     AOna    A    G        0      0        2 
  14  chr14_71914657     ASom    A    G        0      0        2 
  14  chr14_71914657     HCab    A    G        1      2        2 
  14  chr14_71914657     HPrz    A    G        1      2        2 
  14  chr14_71914657     ZBoe    A    G        0      0        2 
  14  chr14_71914657     ZGre    A    G        0      0        2 
  14  chr14_71914657     ZHar    A    G        0      0        2 
  14  chr14_71914657   Sample    A    G        1      2        2 
  14  chr14_71924289     AAsi    C    T        0      0        2 
  14  chr14_71924289     AKia    C    T        0      0        2 
  14  chr14_71924289     AOna    C    T        0      0        2 
  14  chr14_71924289     ASom    C    T        0      0        2 
  14  chr14_71924289     HCab    C    T        0      0        2 
  14  chr14_71924289     HPrz    C    T        0      0        2 
  14  chr14_71924289     ZBoe    C    T      0.5      1        2 
  14  chr14_71924289     ZGre    C    T        1      2        2 
  14  chr14_71924289     ZHar    C    T        0      0        2 
  14  chr14_71924289   Sample    C    T        0      0        2 
  14  chr14_71927014     AAsi    T    G        0      0        2 
  14  chr14_71927014     AKia    T    G        0      0        2 
  14  chr14_71927014     AOna    T    G        0      0        2 
  14  chr14_71927014     ASom    T    G        0      0        2 
  14  chr14_71927014     HCab    T    G      0.5      1        2 
  14  chr14_71927014     HPrz    T    G        0      0        2 
  14  chr14_71927014     ZBoe    T    G        0      0        2 
  14  chr14_71927014     ZGre    T    G        0      0        2 
  14  chr14_71927014     ZHar    T    G        0      0        2 
  14  chr14_71927014   Sample    T    G        0      0        2 
  14  chr14_71928067     AAsi    C    T        0      0        2 
  14  chr14_71928067     AKia    C    T        0      0        2 
  14  chr14_71928067     AOna    C    T        0      0        2 
  14  chr14_71928067     ASom    C    T        0      0        2 
  14  chr14_71928067     HCab    C    T        0      0        2 
  14  chr14_71928067     HPrz    C    T        0      0        2 
  14  chr14_71928067     ZBoe    C    T        0      0        2 
  14  chr14_71928067     ZGre    C    T        0      0        2 
  14  chr14_71928067     ZHar    C    T        1      2        2 
  14  chr14_71928067   Sample    C    T        0      0        2 
  14  chr14_71945620     AAsi    T    C        0      0        2 
  14  chr14_71945620     AKia    T    C        0      0        2 
  14  chr14_71945620     AOna    T    C        0      0        2 
  14  chr14_71945620     ASom    T    C        0      0        2 
  14  chr14_71945620     HCab    T    C        1      2        2 
  14  chr14_71945620     HPrz    T    C        1      2        2 
  14  chr14_71945620     ZBoe    T    C        0      0        2 
  14  chr14_71945620     ZGre    T    C        0      0        2 
  14  chr14_71945620     ZHar    T    C        0      0        2 
  14  chr14_71945620   Sample    T    C        1      2        2 
  14  chr14_71948008     AAsi    A    G        0      0        2 
  14  chr14_71948008     AKia    A    G        0      0        2 
  14  chr14_71948008     AOna    A    G        0      0        2 
  14  chr14_71948008     ASom    A    G        0      0        2 
  14  chr14_71948008     HCab    A    G        1      2        2 
  14  chr14_71948008     HPrz    A    G      0.5      1        2 
  14  chr14_71948008     ZBoe    A    G        0      0        2 
  14  chr14_71948008     ZGre    A    G        0      0        2 
  14  chr14_71948008     ZHar    A    G        0      0        2 
  14  chr14_71948008   Sample    A    G        0      0        2 
  14  chr14_71949434     AAsi    A    T        1      2        2 
  14  chr14_71949434     AKia    A    T        0      0        2 
  14  chr14_71949434     AOna    A    T        0      0        2 
  14  chr14_71949434     ASom    A    T        1      2        2 
  14  chr14_71949434     HCab    A    T        0      0        2 
  14  chr14_71949434     HPrz    A    T        0      0        2 
  14  chr14_71949434     ZBoe    A    T        0      0        2 
  14  chr14_71949434     ZGre    A    T        0      0        2 
  14  chr14_71949434     ZHar    A    T        0      0        2 
  14  chr14_71949434   Sample    A    T        0      0        2 
  14  chr14_71961616     AAsi    T    C        0      0        2 
  14  chr14_71961616     AKia    T    C        0      0        2 
  14  chr14_71961616     AOna    T    C        0      0        2 
  14  chr14_71961616     ASom    T    C        0      0        2 
  14  chr14_71961616     HCab    T    C        1      2        2 
  14  chr14_71961616     HPrz    T    C      0.5      1        2 
  14  chr14_71961616     ZBoe    T    C        0      0        2 
  14  chr14_71961616     ZGre    T    C        0      0        2 
  14  chr14_71961616     ZHar    T    C        0      0        2 
  14  chr14_71961616   Sample    T    C        1      2        2 
  14  chr14_71963322     AAsi    T    C        0      0        2 
  14  chr14_71963322     AKia    T    C        0      0        2 
  14  chr14_71963322     AOna    T    C        0      0        2 
  14  chr14_71963322     ASom    T    C        0      0        2 
  14  chr14_71963322     HCab    T    C        0      0        2 
  14  chr14_71963322     HPrz    T    C        0      0        2 
  14  chr14_71963322     ZBoe    T    C        0      0        2 
  14  chr14_71963322     ZGre    T    C        0      0        2 
  14  chr14_71963322     ZHar    T    C      0.5      1        2 
  14  chr14_71963322   Sample    T    C        0      0        2 
  14  chr14_71972307     AAsi    C    T        0      0        2 
  14  chr14_71972307     AKia    C    T        1      2        2 
  14  chr14_71972307     AOna    C    T        0      0        2 
  14  chr14_71972307     ASom    C    T        0      0        2 
  14  chr14_71972307     HCab    C    T        0      0        2 
  14  chr14_71972307     HPrz    C    T        0      0        2 
  14  chr14_71972307     ZBoe    C    T        0      0        2 
  14  chr14_71972307     ZGre    C    T        0      0        2 
  14  chr14_71972307     ZHar    C    T        0      0        2 
  14  chr14_71972307   Sample    C    T        0      0        2 
  14  chr14_71974544     AAsi    T    G        0      0        2 
  14  chr14_71974544     AKia    T    G        0      0        2 
  14  chr14_71974544     AOna    T    G        0      0        2 
  14  chr14_71974544     ASom    T    G        0      0        2 
  14  chr14_71974544     HCab    T    G        0      0        2 
  14  chr14_71974544     HPrz    T    G        0      0        2 
  14  chr14_71974544     ZBoe    T    G        0      0        2 
  14  chr14_71974544     ZGre    T    G        0      0        2 
  14  chr14_71974544     ZHar    T    G        1      2        2 
  14  chr14_71974544   Sample    T    G        0      0        2 
  14  chr14_71978004     AAsi    T    C        0      0        2 
  14  chr14_71978004     AKia    T    C        0      0        2 
  14  chr14_71978004     AOna    T    C        0      0        2 
  14  chr14_71978004     ASom    T    C        0      0        2 
  14  chr14_71978004     HCab    T    C        0      0        2 
  14  chr14_71978004     HPrz    T    C      0.5      1        2 
  14  chr14_71978004     ZBoe    T    C        0      0        2 
  14  chr14_71978004     ZGre    T    C        0      0        2 
  14  chr14_71978004     ZHar    T    C        0      0        2 
  14  chr14_71978004   Sample    T    C        0      0        2 
  14  chr14_71983817     AAsi    G    A        0      0        2 
  14  chr14_71983817     AKia    G    A        0      0        2 
  14  chr14_71983817     AOna    G    A        0      0        2 
  14  chr14_71983817     ASom    G    A        0      0        2 
  14  chr14_71983817     HCab    G    A        1      2        2 
  14  chr14_71983817     HPrz    G    A        1      2        2 
  14  chr14_71983817     ZBoe    G    A        0      0        2 
  14  chr14_71983817     ZGre    G    A        0      0        2 
  14  chr14_71983817     ZHar    G    A        0      0        2 
  14  chr14_71983817   Sample    G    A        1      2        2 
  14  chr14_71985683     AAsi    G    A        0      0        2 
  14  chr14_71985683     AKia    G    A        1      2        2 
  14  chr14_71985683     AOna    G    A        0      0        2 
  14  chr14_71985683     ASom    G    A        0      0        2 
  14  chr14_71985683     HCab    G    A        0      0        2 
  14  chr14_71985683     HPrz    G    A        0      0        2 
  14  chr14_71985683     ZBoe    G    A        0      0        2 
  14  chr14_71985683     ZGre    G    A        0      0        2 
  14  chr14_71985683     ZHar    G    A        0      0        2 
  14  chr14_71985683   Sample    G    A        0      0        2 
  14  chr14_71990156     AAsi    A    G        1      2        2 
  14  chr14_71990156     AKia    A    G        0      0        2 
  14  chr14_71990156     AOna    A    G        0      0        2 
  14  chr14_71990156     ASom    A    G        1      2        2 
  14  chr14_71990156     HCab    A    G        0      0        2 
  14  chr14_71990156     HPrz    A    G        0      0        2 
  14  chr14_71990156     ZBoe    A    G        0      0        2 
  14  chr14_71990156     ZGre    A    G        0      0        2 
  14  chr14_71990156     ZHar    A    G        0      0        2 
  14  chr14_71990156   Sample    A    G        0      0        2 
  14  chr14_71990730     AAsi    C    A        0      0        2 
  14  chr14_71990730     AKia    C    A        0      0        2 
  14  chr14_71990730     AOna    C    A        0      0        2 
  14  chr14_71990730     ASom    C    A        0      0        2 
  14  chr14_71990730     HCab    C    A      0.5      1        2 
  14  chr14_71990730     HPrz    C    A        0      0        2 
  14  chr14_71990730     ZBoe    C    A        0      0        2 
  14  chr14_71990730     ZGre    C    A        0      0        2 
  14  chr14_71990730     ZHar    C    A        0      0        2 
  14  chr14_71990730   Sample    C    A        0      0        2 
  14  chr14_71993439     AAsi    T    G        0      0        2 
  14  chr14_71993439     AKia    T    G        0      0        2 
  14  chr14_71993439     AOna    T    G      0.5      1        2 
  14  chr14_71993439     ASom    T    G        0      0        2 
  14  chr14_71993439     HCab    T    G        0      0        2 
  14  chr14_71993439     HPrz    T    G        0      0        2 
  14  chr14_71993439     ZBoe    T    G        0      0        2 
  14  chr14_71993439     ZGre    T    G        0      0        2 
  14  chr14_71993439     ZHar    T    G        0      0        2 
  14  chr14_71993439   Sample    T    G        0      0        2 
  14  chr14_71995974     AAsi    T    C        0      0        2 
  14  chr14_71995974     AKia    T    C        0      0        2 
  14  chr14_71995974     AOna    T    C      0.5      1        2 
  14  chr14_71995974     ASom    T    C        0      0        2 
  14  chr14_71995974     HCab    T    C        0      0        2 
  14  chr14_71995974     HPrz    T    C        0      0        2 
  14  chr14_71995974     ZBoe    T    C        0      0        2 
  14  chr14_71995974     ZGre    T    C        0      0        2 
  14  chr14_71995974     ZHar    T    C        0      0        2 
  14  chr14_71995974   Sample    T    C        0      0        2 
  14  chr14_71996872     AAsi    A    G        0      0        2 
  14  chr14_71996872     AKia    A    G        0      0        2 
  14  chr14_71996872     AOna    A    G        0      0        2 
  14  chr14_71996872     ASom    A    G        0      0        2 
  14  chr14_71996872     HCab    A    G        0      0        2 
  14  chr14_71996872     HPrz    A    G      0.5      1        2 
  14  chr14_71996872     ZBoe    A    G        0      0        2 
  14  chr14_71996872     ZGre    A    G        0      0        2 
  14  chr14_71996872     ZHar    A    G        0      0        2 
  14  chr14_71996872   Sample    A    G        0      0        2 
  14  chr14_71998252     AAsi    G    T        0      0        2 
  14  chr14_71998252     AKia    G    T        0      0        2 
  14  chr14_71998252     AOna    G    T        0      0        2 
  14  chr14_71998252     ASom    G    T        0      0        2 
  14  chr14_71998252     HCab    G    T        1      2        2 
  14  chr14_71998252     HPrz    G    T        1      2        2 
  14  chr14_71998252     ZBoe    G    T        0      0        2 
  14  chr14_71998252     ZGre    G    T        0      0        2 
  14  chr14_71998252     ZHar    G    T        0      0        2 
  14  chr14_71998252   Sample    G    T        1      2        2 
  14  chr14_72007594     AAsi    G    C        0      0        2 
  14  chr14_72007594     AKia    G    C        0      0        2 
  14  chr14_72007594     AOna    G    C        0      0        2 
  14  chr14_72007594     ASom    G    C        0      0        2 
  14  chr14_72007594     HCab    G    C      0.5      1        2 
  14  chr14_72007594     HPrz    G    C        0      0        2 
  14  chr14_72007594     ZBoe    G    C        0      0        2 
  14  chr14_72007594     ZGre    G    C        0      0        2 
  14  chr14_72007594     ZHar    G    C        0      0        2 
  14  chr14_72007594   Sample    G    C        0      0        2 
  14  chr14_72009101     AAsi    G    A        0      0        2 
  14  chr14_72009101     AKia    G    A        0      0        2 
  14  chr14_72009101     AOna    G    A        0      0        2 
  14  chr14_72009101     ASom    G    A        0      0        2 
  14  chr14_72009101     HCab    G    A      0.5      1        2 
  14  chr14_72009101     HPrz    G    A        0      0        2 
  14  chr14_72009101     ZBoe    G    A        0      0        2 
  14  chr14_72009101     ZGre    G    A        0      0        2 
  14  chr14_72009101     ZHar    G    A        0      0        2 
  14  chr14_72009101   Sample    G    A        0      0        2 
  14  chr14_72010120     AAsi    G    A        0      0        2 
  14  chr14_72010120     AKia    G    A        0      0        2 
  14  chr14_72010120     AOna    G    A        0      0        2 
  14  chr14_72010120     ASom    G    A        0      0        2 
  14  chr14_72010120     HCab    G    A      0.5      1        2 
  14  chr14_72010120     HPrz    G    A        1      2        2 
  14  chr14_72010120     ZBoe    G    A        0      0        2 
  14  chr14_72010120     ZGre    G    A        0      0        2 
  14  chr14_72010120     ZHar    G    A        0      0        2 
  14  chr14_72010120   Sample    G    A        1      2        2 
  14  chr14_72010682     AAsi    T    C        1      2        2 
  14  chr14_72010682     AKia    T    C        1      2        2 
  14  chr14_72010682     AOna    T    C        1      2        2 
  14  chr14_72010682     ASom    T    C        1      2        2 
  14  chr14_72010682     HCab    T    C        0      0        2 
  14  chr14_72010682     HPrz    T    C        0      0        2 
  14  chr14_72010682     ZBoe    T    C        1      2        2 
  14  chr14_72010682     ZGre    T    C        0      0        2 
  14  chr14_72010682     ZHar    T    C        0      0        2 
  14  chr14_72010682   Sample    T    C        0      0        2 
  14  chr14_72018420     AAsi    G    A        0      0        2 
  14  chr14_72018420     AKia    G    A        0      0        2 
  14  chr14_72018420     AOna    G    A        0      0        2 
  14  chr14_72018420     ASom    G    A        0      0        2 
  14  chr14_72018420     HCab    G    A      0.5      1        2 
  14  chr14_72018420     HPrz    G    A        0      0        2 
  14  chr14_72018420     ZBoe    G    A      0.5      1        2 
  14  chr14_72018420     ZGre    G    A        1      2        2 
  14  chr14_72018420     ZHar    G    A        1      2        2 
  14  chr14_72018420   Sample    G    A        0      0        2 
  14  chr14_72018762     AAsi    C    G        0      0        2 
  14  chr14_72018762     AKia    C    G        0      0        2 
  14  chr14_72018762     AOna    C    G        0      0        2 
  14  chr14_72018762     ASom    C    G        0      0        2 
  14  chr14_72018762     HCab    C    G      0.5      1        2 
  14  chr14_72018762     HPrz    C    G        0      0        2 
  14  chr14_72018762     ZBoe    C    G      0.5      1        2 
  14  chr14_72018762     ZGre    C    G        1      2        2 
  14  chr14_72018762     ZHar    C    G        1      2        2 
  14  chr14_72018762   Sample    C    G        0      0        2 
  14  chr14_72024190     AAsi    T    C        0      0        2 
  14  chr14_72024190     AKia    T    C        0      0        2 
  14  chr14_72024190     AOna    T    C        0      0        2 
  14  chr14_72024190     ASom    T    C        0      0        2 
  14  chr14_72024190     HCab    T    C        1      2        2 
  14  chr14_72024190     HPrz    T    C        1      2        2 
  14  chr14_72024190     ZBoe    T    C        0      0        2 
  14  chr14_72024190     ZGre    T    C        0      0        2 
  14  chr14_72024190     ZHar    T    C        0      0        2 
  14  chr14_72024190   Sample    T    C        1      2        2 
  14  chr14_72039166     AAsi    A    G        0      0        2 
  14  chr14_72039166     AKia    A    G        0      0        2 
  14  chr14_72039166     AOna    A    G        0      0        2 
  14  chr14_72039166     ASom    A    G        1      2        2 
  14  chr14_72039166     HCab    A    G        0      0        2 
  14  chr14_72039166     HPrz    A    G        0      0        2 
  14  chr14_72039166     ZBoe    A    G        0      0        2 
  14  chr14_72039166     ZGre    A    G        0      0        2 
  14  chr14_72039166     ZHar    A    G        0      0        2 
  14  chr14_72039166   Sample    A    G        0      0        2 
  14  chr14_72049601     AAsi    C    G        1      2        2 
  14  chr14_72049601     AKia    C    G        1      2        2 
  14  chr14_72049601     AOna    C    G        1      2        2 
  14  chr14_72049601     ASom    C    G        1      2        2 
  14  chr14_72049601     HCab    C    G        0      0        2 
  14  chr14_72049601     HPrz    C    G        0      0        2 
  14  chr14_72049601     ZBoe    C    G        0      0        2 
  14  chr14_72049601     ZGre    C    G        1      2        2 
  14  chr14_72049601     ZHar    C    G        0      0        2 
  14  chr14_72049601   Sample    C    G        0      0        2 
  14  chr14_72061386     AAsi    A    G        0      0        2 
  14  chr14_72061386     AKia    A    G        0      0        2 
  14  chr14_72061386     AOna    A    G        0      0        2 
  14  chr14_72061386     ASom    A    G        0      0        2 
  14  chr14_72061386     HCab    A    G        0      0        2 
  14  chr14_72061386     HPrz    A    G      0.5      1        2 
  14  chr14_72061386     ZBoe    A    G        0      0        2 
  14  chr14_72061386     ZGre    A    G        0      0        2 
  14  chr14_72061386     ZHar    A    G        0      0        2 
  14  chr14_72061386   Sample    A    G        0      0        2 
  14  chr14_72062750     AAsi    C    A        0      0        2 
  14  chr14_72062750     AKia    C    A        0      0        2 
  14  chr14_72062750     AOna    C    A        0      0        2 
  14  chr14_72062750     ASom    C    A        0      0        2 
  14  chr14_72062750     HCab    C    A        0      0        2 
  14  chr14_72062750     HPrz    C    A        0      0        2 
  14  chr14_72062750     ZBoe    C    A      0.5      1        2 
  14  chr14_72062750     ZGre    C    A        0      0        2 
  14  chr14_72062750     ZHar    C    A        0      0        2 
  14  chr14_72062750   Sample    C    A        0      0        2 
  14  chr14_72065611     AAsi    A    G        0      0        2 
  14  chr14_72065611     AKia    A    G      0.5      1        2 
  14  chr14_72065611     AOna    A    G        0      0        2 
  14  chr14_72065611     ASom    A    G        0      0        2 
  14  chr14_72065611     HCab    A    G        0      0        2 
  14  chr14_72065611     HPrz    A    G        0      0        2 
  14  chr14_72065611     ZBoe    A    G        0      0        2 
  14  chr14_72065611     ZGre    A    G        0      0        2 
  14  chr14_72065611     ZHar    A    G        0      0        2 
  14  chr14_72065611   Sample    A    G        0      0        2 
  14  chr14_72079672     AAsi    T    A        0      0        2 
  14  chr14_72079672     AKia    T    A        0      0        2 
  14  chr14_72079672     AOna    T    A        0      0        2 
  14  chr14_72079672     ASom    T    A        1      2        2 
  14  chr14_72079672     HCab    T    A        0      0        2 
  14  chr14_72079672     HPrz    T    A        0      0        2 
  14  chr14_72079672     ZBoe    T    A        0      0        2 
  14  chr14_72079672     ZGre    T    A        0      0        2 
  14  chr14_72079672     ZHar    T    A        0      0        2 
  14  chr14_72079672   Sample    T    A        0      0        2 
  14  chr14_72081198     AAsi    T    C        0      0        2 
  14  chr14_72081198     AKia    T    C      0.5      1        2 
  14  chr14_72081198     AOna    T    C        0      0        2 
  14  chr14_72081198     ASom    T    C        0      0        2 
  14  chr14_72081198     HCab    T    C        0      0        2 
  14  chr14_72081198     HPrz    T    C        0      0        2 
  14  chr14_72081198     ZBoe    T    C        0      0        2 
  14  chr14_72081198     ZGre    T    C        0      0        2 
  14  chr14_72081198     ZHar    T    C        0      0        2 
  14  chr14_72081198   Sample    T    C        0      0        2 
  14  chr14_72082217     AAsi    A    C        0      0        2 
  14  chr14_72082217     AKia    A    C        0      0        2 
  14  chr14_72082217     AOna    A    C        0      0        2 
  14  chr14_72082217     ASom    A    C        0      0        2 
  14  chr14_72082217     HCab    A    C        1      2        2 
  14  chr14_72082217     HPrz    A    C        1      2        2 
  14  chr14_72082217     ZBoe    A    C        0      0        2 
  14  chr14_72082217     ZGre    A    C        0      0        2 
  14  chr14_72082217     ZHar    A    C        0      0        2 
  14  chr14_72082217   Sample    A    C        1      2        2 
  14  chr14_72085155     AAsi    T    C        1      2        2 
  14  chr14_72085155     AKia    T    C        0      0        2 
  14  chr14_72085155     AOna    T    C        0      0        2 
  14  chr14_72085155     ASom    T    C        1      2        2 
  14  chr14_72085155     HCab    T    C        0      0        2 
  14  chr14_72085155     HPrz    T    C        0      0        2 
  14  chr14_72085155     ZBoe    T    C        0      0        2 
  14  chr14_72085155     ZGre    T    C        0      0        2 
  14  chr14_72085155     ZHar    T    C        0      0        2 
  14  chr14_72085155   Sample    T    C        0      0        2 
  14  chr14_72091674     AAsi    T    C        0      0        2 
  14  chr14_72091674     AKia    T    C        0      0        2 
  14  chr14_72091674     AOna    T    C        0      0        2 
  14  chr14_72091674     ASom    T    C        0      0        2 
  14  chr14_72091674     HCab    T    C        0      0        2 
  14  chr14_72091674     HPrz    T    C      0.5      1        2 
  14  chr14_72091674     ZBoe    T    C        0      0        2 
  14  chr14_72091674     ZGre    T    C        0      0        2 
  14  chr14_72091674     ZHar    T    C        0      0        2 
  14  chr14_72091674   Sample    T    C        1      2        2 
  14  chr14_72094903     AAsi    T    C        1      2        2 
  14  chr14_72094903     AKia    T    C        0      0        2 
  14  chr14_72094903     AOna    T    C        0      0        2 
  14  chr14_72094903     ASom    T    C        1      2        2 
  14  chr14_72094903     HCab    T    C        0      0        2 
  14  chr14_72094903     HPrz    T    C        0      0        2 
  14  chr14_72094903     ZBoe    T    C        0      0        2 
  14  chr14_72094903     ZGre    T    C        0      0        2 
  14  chr14_72094903     ZHar    T    C        0      0        2 
  14  chr14_72094903   Sample    T    C        0      0        2 
  14  chr14_72119857     AAsi    A    G        0      0        2 
  14  chr14_72119857     AKia    A    G        0      0        2 
  14  chr14_72119857     AOna    A    G        0      0        2 
  14  chr14_72119857     ASom    A    G        0      0        2 
  14  chr14_72119857     HCab    A    G      0.5      1        2 
  14  chr14_72119857     HPrz    A    G        0      0        2 
  14  chr14_72119857     ZBoe    A    G        0      0        2 
  14  chr14_72119857     ZGre    A    G        0      0        2 
  14  chr14_72119857     ZHar    A    G        0      0        2 
  14  chr14_72119857   Sample    A    G        0      0        2 
  14  chr14_72120781     AAsi    A    G        1      2        2 
  14  chr14_72120781     AKia    A    G        0      0        2 
  14  chr14_72120781     AOna    A    G        0      0        2 
  14  chr14_72120781     ASom    A    G        0      0        2 
  14  chr14_72120781     HCab    A    G        0      0        2 
  14  chr14_72120781     HPrz    A    G        0      0        2 
  14  chr14_72120781     ZBoe    A    G        0      0        2 
  14  chr14_72120781     ZGre    A    G        0      0        2 
  14  chr14_72120781     ZHar    A    G        0      0        2 
  14  chr14_72120781   Sample    A    G        0      0        2 
  14  chr14_72130071     AAsi    T    G        0      0        2 
  14  chr14_72130071     AKia    T    G        0      0        2 
  14  chr14_72130071     AOna    T    G      0.5      1        2 
  14  chr14_72130071     ASom    T    G        0      0        2 
  14  chr14_72130071     HCab    T    G        0      0        2 
  14  chr14_72130071     HPrz    T    G        0      0        2 
  14  chr14_72130071     ZBoe    T    G        0      0        2 
  14  chr14_72130071     ZGre    T    G        0      0        2 
  14  chr14_72130071     ZHar    T    G        0      0        2 
  14  chr14_72130071   Sample    T    G        0      0        2 
  14  chr14_72136395     AAsi    T    C        0      0        2 
  14  chr14_72136395     AKia    T    C        0      0        2 
  14  chr14_72136395     AOna    T    C        0      0        2 
  14  chr14_72136395     ASom    T    C        0      0        2 
  14  chr14_72136395     HCab    T    C        1      2        2 
  14  chr14_72136395     HPrz    T    C        1      2        2 
  14  chr14_72136395     ZBoe    T    C        0      0        2 
  14  chr14_72136395     ZGre    T    C        0      0        2 
  14  chr14_72136395     ZHar    T    C        0      0        2 
  14  chr14_72136395   Sample    T    C        1      2        2 
  14  chr14_72138942     AAsi    G    A        0      0        2 
  14  chr14_72138942     AKia    G    A        1      2        2 
  14  chr14_72138942     AOna    G    A        1      2        2 
  14  chr14_72138942     ASom    G    A        0      0        2 
  14  chr14_72138942     HCab    G    A        0      0        2 
  14  chr14_72138942     HPrz    G    A        0      0        2 
  14  chr14_72138942     ZBoe    G    A        0      0        2 
  14  chr14_72138942     ZGre    G    A        0      0        2 
  14  chr14_72138942     ZHar    G    A        0      0        2 
  14  chr14_72138942   Sample    G    A        0      0        2 
  14  chr14_72140472     AAsi    T    C        1      2        2 
  14  chr14_72140472     AKia    T    C        0      0        2 
  14  chr14_72140472     AOna    T    C        0      0        2 
  14  chr14_72140472     ASom    T    C        1      2        2 
  14  chr14_72140472     HCab    T    C        0      0        2 
  14  chr14_72140472     HPrz    T    C        0      0        2 
  14  chr14_72140472     ZBoe    T    C        0      0        2 
  14  chr14_72140472     ZGre    T    C        0      0        2 
  14  chr14_72140472     ZHar    T    C        0      0        2 
  14  chr14_72140472   Sample    T    C        0      0        2 
  14  chr14_72149818     AAsi    G    C        0      0        2 
  14  chr14_72149818     AKia    G    C        0      0        2 
  14  chr14_72149818     AOna    G    C        0      0        2 
  14  chr14_72149818     ASom    G    C        0      0        2 
  14  chr14_72149818     HCab    G    C        1      2        2 
  14  chr14_72149818     HPrz    G    C        1      2        2 
  14  chr14_72149818     ZBoe    G    C        0      0        2 
  14  chr14_72149818     ZGre    G    C        0      0        2 
  14  chr14_72149818     ZHar    G    C        0      0        2 
  14  chr14_72149818   Sample    G    C        1      2        2 
  14  chr14_72150445     AAsi    G    T        0      0        2 
  14  chr14_72150445     AKia    G    T        0      0        2 
  14  chr14_72150445     AOna    G    T        0      0        2 
  14  chr14_72150445     ASom    G    T        0      0        2 
  14  chr14_72150445     HCab    G    T      0.5      1        2 
  14  chr14_72150445     HPrz    G    T        0      0        2 
  14  chr14_72150445     ZBoe    G    T        0      0        2 
  14  chr14_72150445     ZGre    G    T        0      0        2 
  14  chr14_72150445     ZHar    G    T        0      0        2 
  14  chr14_72150445   Sample    G    T        1      2        2 
  14  chr14_72156299     AAsi    A    G        0      0        2 
  14  chr14_72156299     AKia    A    G        1      2        2 
  14  chr14_72156299     AOna    A    G        0      0        2 
  14  chr14_72156299     ASom    A    G        0      0        2 
  14  chr14_72156299     HCab    A    G        0      0        2 
  14  chr14_72156299     HPrz    A    G        0      0        2 
  14  chr14_72156299     ZBoe    A    G        0      0        2 
  14  chr14_72156299     ZGre    A    G        0      0        2 
  14  chr14_72156299     ZHar    A    G        0      0        2 
  14  chr14_72156299   Sample    A    G        0      0        2 
  14  chr14_72157885     AAsi    G    A        0      0        2 
  14  chr14_72157885     AKia    G    A        0      0        2 
  14  chr14_72157885     AOna    G    A        0      0        2 
  14  chr14_72157885     ASom    G    A        0      0        2 
  14  chr14_72157885     HCab    G    A        1      2        2 
  14  chr14_72157885     HPrz    G    A        0      0        2 
  14  chr14_72157885     ZBoe    G    A        0      0        2 
  14  chr14_72157885     ZGre    G    A        0      0        2 
  14  chr14_72157885     ZHar    G    A        0      0        2 
  14  chr14_72157885   Sample    G    A        0      0        2 
  14  chr14_72158885     AAsi    G    A        0      0        2 
  14  chr14_72158885     AKia    G    A        0      0        2 
  14  chr14_72158885     AOna    G    A        0      0        2 
  14  chr14_72158885     ASom    G    A        0      0        2 
  14  chr14_72158885     HCab    G    A        0      0        2 
  14  chr14_72158885     HPrz    G    A        0      0        2 
  14  chr14_72158885     ZBoe    G    A        0      0        2 
  14  chr14_72158885     ZGre    G    A        1      2        2 
  14  chr14_72158885     ZHar    G    A        0      0        2 
  14  chr14_72158885   Sample    G    A        0      0        2 
  14  chr14_72161555     AAsi    T    C        0      0        2 
  14  chr14_72161555     AKia    T    C        0      0        2 
  14  chr14_72161555     AOna    T    C        0      0        2 
  14  chr14_72161555     ASom    T    C        0      0        2 
  14  chr14_72161555     HCab    T    C        1      2        2 
  14  chr14_72161555     HPrz    T    C        0      0        2 
  14  chr14_72161555     ZBoe    T    C        0      0        2 
  14  chr14_72161555     ZGre    T    C        0      0        2 
  14  chr14_72161555     ZHar    T    C        0      0        2 
  14  chr14_72161555   Sample    T    C        0      0        2 
  14  chr14_72167737     AAsi    G    A        0      0        2 
  14  chr14_72167737     AKia    G    A        0      0        2 
  14  chr14_72167737     AOna    G    A        0      0        2 
  14  chr14_72167737     ASom    G    A        0      0        2 
  14  chr14_72167737     HCab    G    A      0.5      1        2 
  14  chr14_72167737     HPrz    G    A        0      0        2 
  14  chr14_72167737     ZBoe    G    A        0      0        2 
  14  chr14_72167737     ZGre    G    A        0      0        2 
  14  chr14_72167737     ZHar    G    A        0      0        2 
  14  chr14_72167737   Sample    G    A        0      0        2 
  14  chr14_72168328     AAsi    G    T        0      0        2 
  14  chr14_72168328     AKia    G    T        1      2        2 
  14  chr14_72168328     AOna    G    T        1      2        2 
  14  chr14_72168328     ASom    G    T        0      0        2 
  14  chr14_72168328     HCab    G    T        0      0        2 
  14  chr14_72168328     HPrz    G    T        0      0        2 
  14  chr14_72168328     ZBoe    G    T        0      0        2 
  14  chr14_72168328     ZGre    G    T        0      0        2 
  14  chr14_72168328     ZHar    G    T        0      0        2 
  14  chr14_72168328   Sample    G    T        0      0        2 
  14  chr14_72178450     AAsi    C    G        0      0        2 
  14  chr14_72178450     AKia    C    G        0      0        2 
  14  chr14_72178450     AOna    C    G        0      0        2 
  14  chr14_72178450     ASom    C    G        0      0        2 
  14  chr14_72178450     HCab    C    G        0      0        2 
  14  chr14_72178450     HPrz    C    G        0      0        2 
  14  chr14_72178450     ZBoe    C    G        0      0        2 
  14  chr14_72178450     ZGre    C    G      0.5      1        2 
  14  chr14_72178450     ZHar    C    G        0      0        2 
  14  chr14_72178450   Sample    C    G        0      0        2 
  14  chr14_72183632     AAsi    C    T        0      0        2 
  14  chr14_72183632     AKia    C    T        0      0        2 
  14  chr14_72183632     AOna    C    T        0      0        2 
  14  chr14_72183632     ASom    C    T        0      0        2 
  14  chr14_72183632     HCab    C    T        1      2        2 
  14  chr14_72183632     HPrz    C    T        1      2        2 
  14  chr14_72183632     ZBoe    C    T        0      0        2 
  14  chr14_72183632     ZGre    C    T        0      0        2 
  14  chr14_72183632     ZHar    C    T        0      0        2 
  14  chr14_72183632   Sample    C    T        1      2        2 
  14  chr14_72195329     AAsi    T    A        0      0        2 
  14  chr14_72195329     AKia    T    A        0      0        2 
  14  chr14_72195329     AOna    T    A        0      0        2 
  14  chr14_72195329     ASom    T    A        0      0        2 
  14  chr14_72195329     HCab    T    A        1      2        2 
  14  chr14_72195329     HPrz    T    A        1      2        2 
  14  chr14_72195329     ZBoe    T    A        0      0        2 
  14  chr14_72195329     ZGre    T    A        0      0        2 
  14  chr14_72195329     ZHar    T    A        0      0        2 
  14  chr14_72195329   Sample    T    A        1      2        2 
  14  chr14_72197731     AAsi    T    G        0      0        2 
  14  chr14_72197731     AKia    T    G        0      0        2 
  14  chr14_72197731     AOna    T    G        0      0        2 
  14  chr14_72197731     ASom    T    G        0      0        2 
  14  chr14_72197731     HCab    T    G        1      2        2 
  14  chr14_72197731     HPrz    T    G        1      2        2 
  14  chr14_72197731     ZBoe    T    G        0      0        2 
  14  chr14_72197731     ZGre    T    G        0      0        2 
  14  chr14_72197731     ZHar    T    G        0      0        2 
  14  chr14_72197731   Sample    T    G        1      2        2 
  14  chr14_72203058     AAsi    T    A        0      0        2 
  14  chr14_72203058     AKia    T    A        0      0        2 
  14  chr14_72203058     AOna    T    A        0      0        2 
  14  chr14_72203058     ASom    T    A        0      0        2 
  14  chr14_72203058     HCab    T    A        0      0        2 
  14  chr14_72203058     HPrz    T    A        0      0        2 
  14  chr14_72203058     ZBoe    T    A        0      0        2 
  14  chr14_72203058     ZGre    T    A        0      0        2 
  14  chr14_72203058     ZHar    T    A      0.5      1        2 
  14  chr14_72203058   Sample    T    A        0      0        2 
  14  chr14_72207051     AAsi    T    C        0      0        2 
  14  chr14_72207051     AKia    T    C        0      0        2 
  14  chr14_72207051     AOna    T    C        0      0        2 
  14  chr14_72207051     ASom    T    C        0      0        2 
  14  chr14_72207051     HCab    T    C        0      0        2 
  14  chr14_72207051     HPrz    T    C      0.5      1        2 
  14  chr14_72207051     ZBoe    T    C        0      0        2 
  14  chr14_72207051     ZGre    T    C        0      0        2 
  14  chr14_72207051     ZHar    T    C        0      0        2 
  14  chr14_72207051   Sample    T    C        0      0        2 
  14  chr14_72207582     AAsi    C    T        0      0        2 
  14  chr14_72207582     AKia    C    T        0      0        2 
  14  chr14_72207582     AOna    C    T        0      0        2 
  14  chr14_72207582     ASom    C    T        0      0        2 
  14  chr14_72207582     HCab    C    T        1      2        2 
  14  chr14_72207582     HPrz    C    T        1      2        2 
  14  chr14_72207582     ZBoe    C    T        0      0        2 
  14  chr14_72207582     ZGre    C    T        0      0        2 
  14  chr14_72207582     ZHar    C    T        0      0        2 
  14  chr14_72207582   Sample    C    T        1      2        2 
  14  chr14_72213309     AAsi    C    G        0      0        2 
  14  chr14_72213309     AKia    C    G        0      0        2 
  14  chr14_72213309     AOna    C    G        0      0        2 
  14  chr14_72213309     ASom    C    G        1      2        2 
  14  chr14_72213309     HCab    C    G        0      0        2 
  14  chr14_72213309     HPrz    C    G        0      0        2 
  14  chr14_72213309     ZBoe    C    G        0      0        2 
  14  chr14_72213309     ZGre    C    G        0      0        2 
  14  chr14_72213309     ZHar    C    G        0      0        2 
  14  chr14_72213309   Sample    C    G        0      0        2 
  14  chr14_72215970     AAsi    C    G        0      0        2 
  14  chr14_72215970     AKia    C    G        0      0        2 
  14  chr14_72215970     AOna    C    G        0      0        2 
  14  chr14_72215970     ASom    C    G        0      0        2 
  14  chr14_72215970     HCab    C    G        0      0        2 
  14  chr14_72215970     HPrz    C    G        0      0        2 
  14  chr14_72215970     ZBoe    C    G        0      0        2 
  14  chr14_72215970     ZGre    C    G      0.5      1        2 
  14  chr14_72215970     ZHar    C    G        0      0        2 
  14  chr14_72215970   Sample    C    G        0      0        2 
  14  chr14_72216106     AAsi    C    T        0      0        2 
  14  chr14_72216106     AKia    C    T        0      0        2 
  14  chr14_72216106     AOna    C    T        0      0        2 
  14  chr14_72216106     ASom    C    T        1      2        2 
  14  chr14_72216106     HCab    C    T        0      0        2 
  14  chr14_72216106     HPrz    C    T        0      0        2 
  14  chr14_72216106     ZBoe    C    T        0      0        2 
  14  chr14_72216106     ZGre    C    T        0      0        2 
  14  chr14_72216106     ZHar    C    T        0      0        2 
  14  chr14_72216106   Sample    C    T        0      0        2 
  14  chr14_72218150     AAsi    G    A        0      0        2 
  14  chr14_72218150     AKia    G    A        0      0        2 
  14  chr14_72218150     AOna    G    A        0      0        2 
  14  chr14_72218150     ASom    G    A        0      0        2 
  14  chr14_72218150     HCab    G    A        1      2        2 
  14  chr14_72218150     HPrz    G    A        1      2        2 
  14  chr14_72218150     ZBoe    G    A        0      0        2 
  14  chr14_72218150     ZGre    G    A        0      0        2 
  14  chr14_72218150     ZHar    G    A        0      0        2 
  14  chr14_72218150   Sample    G    A        1      2        2 
  14  chr14_72225107     AAsi    G    A        0      0        2 
  14  chr14_72225107     AKia    G    A        0      0        2 
  14  chr14_72225107     AOna    G    A        0      0        2 
  14  chr14_72225107     ASom    G    A        0      0        2 
  14  chr14_72225107     HCab    G    A        1      2        2 
  14  chr14_72225107     HPrz    G    A        1      2        2 
  14  chr14_72225107     ZBoe    G    A        0      0        2 
  14  chr14_72225107     ZGre    G    A        0      0        2 
  14  chr14_72225107     ZHar    G    A        0      0        2 
  14  chr14_72225107   Sample    G    A        1      2        2 
  14  chr14_72226641     AAsi    A    G        0      0        2 
  14  chr14_72226641     AKia    A    G        0      0        2 
  14  chr14_72226641     AOna    A    G        0      0        2 
  14  chr14_72226641     ASom    A    G        0      0        2 
  14  chr14_72226641     HCab    A    G        0      0        2 
  14  chr14_72226641     HPrz    A    G        0      0        2 
  14  chr14_72226641     ZBoe    A    G      0.5      1        2 
  14  chr14_72226641     ZGre    A    G        0      0        2 
  14  chr14_72226641     ZHar    A    G        0      0        2 
  14  chr14_72226641   Sample    A    G        0      0        2 
  14  chr14_72229098     AAsi    C    T        0      0        2 
  14  chr14_72229098     AKia    C    T        0      0        2 
  14  chr14_72229098     AOna    C    T        0      0        2 
  14  chr14_72229098     ASom    C    T        0      0        2 
  14  chr14_72229098     HCab    C    T        1      2        2 
  14  chr14_72229098     HPrz    C    T        1      2        2 
  14  chr14_72229098     ZBoe    C    T        0      0        2 
  14  chr14_72229098     ZGre    C    T        0      0        2 
  14  chr14_72229098     ZHar    C    T        0      0        2 
  14  chr14_72229098   Sample    C    T        1      2        2 
  14  chr14_72230514     AAsi    A    G        0      0        2 
  14  chr14_72230514     AKia    A    G        0      0        2 
  14  chr14_72230514     AOna    A    G        0      0        2 
  14  chr14_72230514     ASom    A    G        0      0        2 
  14  chr14_72230514     HCab    A    G        0      0        2 
  14  chr14_72230514     HPrz    A    G        0      0        2 
  14  chr14_72230514     ZBoe    A    G        0      0        2 
  14  chr14_72230514     ZGre    A    G        0      0        2 
  14  chr14_72230514     ZHar    A    G      0.5      1        2 
  14  chr14_72230514   Sample    A    G        0      0        2 
  14  chr14_72231388     AAsi    G    C        0      0        2 
  14  chr14_72231388     AKia    G    C        0      0        2 
  14  chr14_72231388     AOna    G    C        0      0        2 
  14  chr14_72231388     ASom    G    C        0      0        2 
  14  chr14_72231388     HCab    G    C        0      0        2 
  14  chr14_72231388     HPrz    G    C        0      0        2 
  14  chr14_72231388     ZBoe    G    C      0.5      1        2 
  14  chr14_72231388     ZGre    G    C        0      0        2 
  14  chr14_72231388     ZHar    G    C        0      0        2 
  14  chr14_72231388   Sample    G    C        0      0        2 
  14  chr14_72233597     AAsi    T    C        0      0        2 
  14  chr14_72233597     AKia    T    C        0      0        2 
  14  chr14_72233597     AOna    T    C        0      0        2 
  14  chr14_72233597     ASom    T    C        0      0        2 
  14  chr14_72233597     HCab    T    C        1      2        2 
  14  chr14_72233597     HPrz    T    C        1      2        2 
  14  chr14_72233597     ZBoe    T    C        0      0        2 
  14  chr14_72233597     ZGre    T    C        0      0        2 
  14  chr14_72233597     ZHar    T    C        0      0        2 
  14  chr14_72233597   Sample    T    C        1      2        2 
  14  chr14_72238131     AAsi    C    T        0      0        2 
  14  chr14_72238131     AKia    C    T        0      0        2 
  14  chr14_72238131     AOna    C    T        0      0        2 
  14  chr14_72238131     ASom    C    T        0      0        2 
  14  chr14_72238131     HCab    C    T      0.5      1        2 
  14  chr14_72238131     HPrz    C    T        0      0        2 
  14  chr14_72238131     ZBoe    C    T        0      0        2 
  14  chr14_72238131     ZGre    C    T        0      0        2 
  14  chr14_72238131     ZHar    C    T        0      0        2 
  14  chr14_72238131   Sample    C    T        0      0        2 
  14  chr14_72238569     AAsi    A    T        0      0        2 
  14  chr14_72238569     AKia    A    T        0      0        2 
  14  chr14_72238569     AOna    A    T        0      0        2 
  14  chr14_72238569     ASom    A    T        0      0        2 
  14  chr14_72238569     HCab    A    T        1      2        2 
  14  chr14_72238569     HPrz    A    T        1      2        2 
  14  chr14_72238569     ZBoe    A    T        0      0        2 
  14  chr14_72238569     ZGre    A    T        0      0        2 
  14  chr14_72238569     ZHar    A    T        0      0        2 
  14  chr14_72238569   Sample    A    T        1      2        2 
  14  chr14_72238615     AAsi    C    A        0      0        2 
  14  chr14_72238615     AKia    C    A        0      0        2 
  14  chr14_72238615     AOna    C    A        0      0        2 
  14  chr14_72238615     ASom    C    A        0      0        2 
  14  chr14_72238615     HCab    C    A        1      2        2 
  14  chr14_72238615     HPrz    C    A        1      2        2 
  14  chr14_72238615     ZBoe    C    A        0      0        2 
  14  chr14_72238615     ZGre    C    A        0      0        2 
  14  chr14_72238615     ZHar    C    A        0      0        2 
  14  chr14_72238615   Sample    C    A        1      2        2 
  14  chr14_72241576     AAsi    T    C        0      0        2 
  14  chr14_72241576     AKia    T    C        0      0        2 
  14  chr14_72241576     AOna    T    C        0      0        2 
  14  chr14_72241576     ASom    T    C        0      0        2 
  14  chr14_72241576     HCab    T    C        1      2        2 
  14  chr14_72241576     HPrz    T    C        1      2        2 
  14  chr14_72241576     ZBoe    T    C        0      0        2 
  14  chr14_72241576     ZGre    T    C        0      0        2 
  14  chr14_72241576     ZHar    T    C        0      0        2 
  14  chr14_72241576   Sample    T    C        1      2        2 
  14  chr14_72241902     AAsi    A    G        0      0        2 
  14  chr14_72241902     AKia    A    G        0      0        2 
  14  chr14_72241902     AOna    A    G      0.5      1        2 
  14  chr14_72241902     ASom    A    G        0      0        2 
  14  chr14_72241902     HCab    A    G        0      0        2 
  14  chr14_72241902     HPrz    A    G        0      0        2 
  14  chr14_72241902     ZBoe    A    G        0      0        2 
  14  chr14_72241902     ZGre    A    G        0      0        2 
  14  chr14_72241902     ZHar    A    G        0      0        2 
  14  chr14_72241902   Sample    A    G        0      0        2 
  14  chr14_72248204     AAsi    T    C        0      0        2 
  14  chr14_72248204     AKia    T    C        0      0        2 
  14  chr14_72248204     AOna    T    C        0      0        2 
  14  chr14_72248204     ASom    T    C        0      0        2 
  14  chr14_72248204     HCab    T    C        1      2        2 
  14  chr14_72248204     HPrz    T    C        1      2        2 
  14  chr14_72248204     ZBoe    T    C        0      0        2 
  14  chr14_72248204     ZGre    T    C        0      0        2 
  14  chr14_72248204     ZHar    T    C        0      0        2 
  14  chr14_72248204   Sample    T    C        1      2        2 
  14  chr14_72250542     AAsi    G    A        0      0        2 
  14  chr14_72250542     AKia    G    A        0      0        2 
  14  chr14_72250542     AOna    G    A        0      0        2 
  14  chr14_72250542     ASom    G    A        0      0        2 
  14  chr14_72250542     HCab    G    A      0.5      1        2 
  14  chr14_72250542     HPrz    G    A      0.5      1        2 
  14  chr14_72250542     ZBoe    G    A        0      0        2 
  14  chr14_72250542     ZGre    G    A        0      0        2 
  14  chr14_72250542     ZHar    G    A        0      0        2 
  14  chr14_72250542   Sample    G    A        0      0        2 
  14  chr14_72251197     AAsi    T    C        0      0        2 
  14  chr14_72251197     AKia    T    C        0      0        2 
  14  chr14_72251197     AOna    T    C        0      0        2 
  14  chr14_72251197     ASom    T    C        0      0        2 
  14  chr14_72251197     HCab    T    C        0      0        2 
  14  chr14_72251197     HPrz    T    C        0      0        2 
  14  chr14_72251197     ZBoe    T    C        0      0        2 
  14  chr14_72251197     ZGre    T    C      0.5      1        2 
  14  chr14_72251197     ZHar    T    C        0      0        2 
  14  chr14_72251197   Sample    T    C        0      0        2 
  14  chr14_72253645     AAsi    T    A        0      0        2 
  14  chr14_72253645     AKia    T    A        0      0        2 
  14  chr14_72253645     AOna    T    A        0      0        2 
  14  chr14_72253645     ASom    T    A        0      0        2 
  14  chr14_72253645     HCab    T    A        0      0        2 
  14  chr14_72253645     HPrz    T    A        0      0        2 
  14  chr14_72253645     ZBoe    T    A      0.5      1        2 
  14  chr14_72253645     ZGre    T    A        0      0        2 
  14  chr14_72253645     ZHar    T    A        0      0        2 
  14  chr14_72253645   Sample    T    A        0      0        2 
  14  chr14_72268630     AAsi    T    C        0      0        2 
  14  chr14_72268630     AKia    T    C        0      0        2 
  14  chr14_72268630     AOna    T    C        0      0        2 
  14  chr14_72268630     ASom    T    C        0      0        2 
  14  chr14_72268630     HCab    T    C        1      2        2 
  14  chr14_72268630     HPrz    T    C        1      2        2 
  14  chr14_72268630     ZBoe    T    C        0      0        2 
  14  chr14_72268630     ZGre    T    C        0      0        2 
  14  chr14_72268630     ZHar    T    C        0      0        2 
  14  chr14_72268630   Sample    T    C        1      2        2 
  14  chr14_72273560     AAsi    G    A        0      0        2 
  14  chr14_72273560     AKia    G    A        0      0        2 
  14  chr14_72273560     AOna    G    A        0      0        2 
  14  chr14_72273560     ASom    G    A        0      0        2 
  14  chr14_72273560     HCab    G    A        0      0        2 
  14  chr14_72273560     HPrz    G    A        0      0        2 
  14  chr14_72273560     ZBoe    G    A      0.5      1        2 
  14  chr14_72273560     ZGre    G    A        0      0        2 
  14  chr14_72273560     ZHar    G    A        0      0        2 
  14  chr14_72273560   Sample    G    A        0      0        2 
  14  chr14_72279219     AAsi    G    T        0      0        2 
  14  chr14_72279219     AKia    G    T        0      0        2 
  14  chr14_72279219     AOna    G    T        0      0        2 
  14  chr14_72279219     ASom    G    T        0      0        2 
  14  chr14_72279219     HCab    G    T        1      2        2 
  14  chr14_72279219     HPrz    G    T        1      2        2 
  14  chr14_72279219     ZBoe    G    T        0      0        2 
  14  chr14_72279219     ZGre    G    T        0      0        2 
  14  chr14_72279219     ZHar    G    T        0      0        2 
  14  chr14_72279219   Sample    G    T        1      2        2 
  14  chr14_72284670     AAsi    G    A        0      0        2 
  14  chr14_72284670     AKia    G    A        0      0        2 
  14  chr14_72284670     AOna    G    A        0      0        2 
  14  chr14_72284670     ASom    G    A        0      0        2 
  14  chr14_72284670     HCab    G    A        1      2        2 
  14  chr14_72284670     HPrz    G    A        1      2        2 
  14  chr14_72284670     ZBoe    G    A        0      0        2 
  14  chr14_72284670     ZGre    G    A        0      0        2 
  14  chr14_72284670     ZHar    G    A        0      0        2 
  14  chr14_72284670   Sample    G    A        1      2        2 
  14  chr14_72284948     AAsi    A    G        0      0        2 
  14  chr14_72284948     AKia    A    G        0      0        2 
  14  chr14_72284948     AOna    A    G        0      0        2 
  14  chr14_72284948     ASom    A    G        0      0        2 
  14  chr14_72284948     HCab    A    G      0.5      1        2 
  14  chr14_72284948     HPrz    A    G        1      2        2 
  14  chr14_72284948     ZBoe    A    G        0      0        2 
  14  chr14_72284948     ZGre    A    G        0      0        2 
  14  chr14_72284948     ZHar    A    G        0      0        2 
  14  chr14_72284948   Sample    A    G        1      2        2 
  14  chr14_72287410     AAsi    T    C        0      0        2 
  14  chr14_72287410     AKia    T    C        0      0        2 
  14  chr14_72287410     AOna    T    C        0      0        2 
  14  chr14_72287410     ASom    T    C        0      0        2 
  14  chr14_72287410     HCab    T    C        1      2        2 
  14  chr14_72287410     HPrz    T    C        1      2        2 
  14  chr14_72287410     ZBoe    T    C        0      0        2 
  14  chr14_72287410     ZGre    T    C        0      0        2 
  14  chr14_72287410     ZHar    T    C        0      0        2 
  14  chr14_72287410   Sample    T    C        1      2        2 
  14  chr14_72289365     AAsi    A    G        0      0        2 
  14  chr14_72289365     AKia    A    G        0      0        2 
  14  chr14_72289365     AOna    A    G        0      0        2 
  14  chr14_72289365     ASom    A    G        0      0        2 
  14  chr14_72289365     HCab    A    G        1      2        2 
  14  chr14_72289365     HPrz    A    G        0      0        2 
  14  chr14_72289365     ZBoe    A    G        0      0        2 
  14  chr14_72289365     ZGre    A    G        0      0        2 
  14  chr14_72289365     ZHar    A    G        0      0        2 
  14  chr14_72289365   Sample    A    G        0      0        2 
  14  chr14_72290565     AAsi    C    T        0      0        2 
  14  chr14_72290565     AKia    C    T        0      0        2 
  14  chr14_72290565     AOna    C    T        0      0        2 
  14  chr14_72290565     ASom    C    T        0      0        2 
  14  chr14_72290565     HCab    C    T        1      2        2 
  14  chr14_72290565     HPrz    C    T        0      0        2 
  14  chr14_72290565     ZBoe    C    T        0      0        2 
  14  chr14_72290565     ZGre    C    T        0      0        2 
  14  chr14_72290565     ZHar    C    T        0      0        2 
  14  chr14_72290565   Sample    C    T        0      0        2 
  14  chr14_72291409     AAsi    A    T        0      0        2 
  14  chr14_72291409     AKia    A    T        0      0        2 
  14  chr14_72291409     AOna    A    T        0      0        2 
  14  chr14_72291409     ASom    A    T        0      0        2 
  14  chr14_72291409     HCab    A    T        1      2        2 
  14  chr14_72291409     HPrz    A    T        0      0        2 
  14  chr14_72291409     ZBoe    A    T        0      0        2 
  14  chr14_72291409     ZGre    A    T        0      0        2 
  14  chr14_72291409     ZHar    A    T        0      0        2 
  14  chr14_72291409   Sample    A    T        1      2        2 
  14  chr14_72294859     AAsi    A    G      0.5      1        2 
  14  chr14_72294859     AKia    A    G        0      0        2 
  14  chr14_72294859     AOna    A    G        0      0        2 
  14  chr14_72294859     ASom    A    G        0      0        2 
  14  chr14_72294859     HCab    A    G        0      0        2 
  14  chr14_72294859     HPrz    A    G        0      0        2 
  14  chr14_72294859     ZBoe    A    G        0      0        2 
  14  chr14_72294859     ZGre    A    G        0      0        2 
  14  chr14_72294859     ZHar    A    G        0      0        2 
  14  chr14_72294859   Sample    A    G        0      0        2 
  14  chr14_72300234     AAsi    T    G        0      0        2 
  14  chr14_72300234     AKia    T    G        0      0        2 
  14  chr14_72300234     AOna    T    G        0      0        2 
  14  chr14_72300234     ASom    T    G        0      0        2 
  14  chr14_72300234     HCab    T    G        1      2        2 
  14  chr14_72300234     HPrz    T    G        1      2        2 
  14  chr14_72300234     ZBoe    T    G        0      0        2 
  14  chr14_72300234     ZGre    T    G        0      0        2 
  14  chr14_72300234     ZHar    T    G        0      0        2 
  14  chr14_72300234   Sample    T    G        1      2        2 
  14  chr14_72302391     AAsi    G    C        0      0        2 
  14  chr14_72302391     AKia    G    C        0      0        2 
  14  chr14_72302391     AOna    G    C        0      0        2 
  14  chr14_72302391     ASom    G    C        0      0        2 
  14  chr14_72302391     HCab    G    C        1      2        2 
  14  chr14_72302391     HPrz    G    C        0      0        2 
  14  chr14_72302391     ZBoe    G    C        0      0        2 
  14  chr14_72302391     ZGre    G    C        0      0        2 
  14  chr14_72302391     ZHar    G    C        0      0        2 
  14  chr14_72302391   Sample    G    C        1      2        2 
  14  chr14_72311052     AAsi    C    T        0      0        2 
  14  chr14_72311052     AKia    C    T        0      0        2 
  14  chr14_72311052     AOna    C    T        0      0        2 
  14  chr14_72311052     ASom    C    T        0      0        2 
  14  chr14_72311052     HCab    C    T        1      2        2 
  14  chr14_72311052     HPrz    C    T        0      0        2 
  14  chr14_72311052     ZBoe    C    T        0      0        2 
  14  chr14_72311052     ZGre    C    T        0      0        2 
  14  chr14_72311052     ZHar    C    T        0      0        2 
  14  chr14_72311052   Sample    C    T        0      0        2 
  14  chr14_72313124     AAsi    G    A        0      0        2 
  14  chr14_72313124     AKia    G    A        0      0        2 
  14  chr14_72313124     AOna    G    A        0      0        2 
  14  chr14_72313124     ASom    G    A        0      0        2 
  14  chr14_72313124     HCab    G    A        1      2        2 
  14  chr14_72313124     HPrz    G    A        1      2        2 
  14  chr14_72313124     ZBoe    G    A        0      0        2 
  14  chr14_72313124     ZGre    G    A        0      0        2 
  14  chr14_72313124     ZHar    G    A        0      0        2 
  14  chr14_72313124   Sample    G    A        1      2        2 
  14  chr14_72314618     AAsi    G    C        0      0        2 
  14  chr14_72314618     AKia    G    C        0      0        2 
  14  chr14_72314618     AOna    G    C      0.5      1        2 
  14  chr14_72314618     ASom    G    C        0      0        2 
  14  chr14_72314618     HCab    G    C        0      0        2 
  14  chr14_72314618     HPrz    G    C        0      0        2 
  14  chr14_72314618     ZBoe    G    C        0      0        2 
  14  chr14_72314618     ZGre    G    C        0      0        2 
  14  chr14_72314618     ZHar    G    C        0      0        2 
  14  chr14_72314618   Sample    G    C        0      0        2 
  14  chr14_72315715     AAsi    G    T        0      0        2 
  14  chr14_72315715     AKia    G    T        0      0        2 
  14  chr14_72315715     AOna    G    T        0      0        2 
  14  chr14_72315715     ASom    G    T        1      2        2 
  14  chr14_72315715     HCab    G    T        0      0        2 
  14  chr14_72315715     HPrz    G    T        0      0        2 
  14  chr14_72315715     ZBoe    G    T        0      0        2 
  14  chr14_72315715     ZGre    G    T        0      0        2 
  14  chr14_72315715     ZHar    G    T        0      0        2 
  14  chr14_72315715   Sample    G    T        0      0        2 
  14  chr14_72322736     AAsi    G    A        1      2        2 
  14  chr14_72322736     AKia    G    A        0      0        2 
  14  chr14_72322736     AOna    G    A        0      0        2 
  14  chr14_72322736     ASom    G    A        1      2        2 
  14  chr14_72322736     HCab    G    A        0      0        2 
  14  chr14_72322736     HPrz    G    A        0      0        2 
  14  chr14_72322736     ZBoe    G    A        0      0        2 
  14  chr14_72322736     ZGre    G    A        0      0        2 
  14  chr14_72322736     ZHar    G    A        0      0        2 
  14  chr14_72322736   Sample    G    A        0      0        2 
  14  chr14_72323539     AAsi    G    A        0      0        2 
  14  chr14_72323539     AKia    G    A        0      0        2 
  14  chr14_72323539     AOna    G    A        0      0        2 
  14  chr14_72323539     ASom    G    A        0      0        2 
  14  chr14_72323539     HCab    G    A        1      2        2 
  14  chr14_72323539     HPrz    G    A        1      2        2 
  14  chr14_72323539     ZBoe    G    A        0      0        2 
  14  chr14_72323539     ZGre    G    A        0      0        2 
  14  chr14_72323539     ZHar    G    A        0      0        2 
  14  chr14_72323539   Sample    G    A        1      2        2 
  14  chr14_72326260     AAsi    C    T        0      0        2 
  14  chr14_72326260     AKia    C    T        0      0        2 
  14  chr14_72326260     AOna    C    T        0      0        2 
  14  chr14_72326260     ASom    C    T        0      0        2 
  14  chr14_72326260     HCab    C    T        1      2        2 
  14  chr14_72326260     HPrz    C    T        1      2        2 
  14  chr14_72326260     ZBoe    C    T        0      0        2 
  14  chr14_72326260     ZGre    C    T        0      0        2 
  14  chr14_72326260     ZHar    C    T        0      0        2 
  14  chr14_72326260   Sample    C    T        1      2        2 
  14  chr14_72327906     AAsi    T    C        0      0        2 
  14  chr14_72327906     AKia    T    C        1      2        2 
  14  chr14_72327906     AOna    T    C      0.5      1        2 
  14  chr14_72327906     ASom    T    C        0      0        2 
  14  chr14_72327906     HCab    T    C        0      0        2 
  14  chr14_72327906     HPrz    T    C        0      0        2 
  14  chr14_72327906     ZBoe    T    C        0      0        2 
  14  chr14_72327906     ZGre    T    C        0      0        2 
  14  chr14_72327906     ZHar    T    C        0      0        2 
  14  chr14_72327906   Sample    T    C        0      0        2 
  14  chr14_72329037     AAsi    C    T        1      2        2 
  14  chr14_72329037     AKia    C    T        0      0        2 
  14  chr14_72329037     AOna    C    T        0      0        2 
  14  chr14_72329037     ASom    C    T        0      0        2 
  14  chr14_72329037     HCab    C    T        0      0        2 
  14  chr14_72329037     HPrz    C    T        0      0        2 
  14  chr14_72329037     ZBoe    C    T        0      0        2 
  14  chr14_72329037     ZGre    C    T        0      0        2 
  14  chr14_72329037     ZHar    C    T        0      0        2 
  14  chr14_72329037   Sample    C    T        0      0        2 
  14  chr14_72333062     AAsi    C    T        0      0        2 
  14  chr14_72333062     AKia    C    T        0      0        2 
  14  chr14_72333062     AOna    C    T        0      0        2 
  14  chr14_72333062     ASom    C    T        0      0        2 
  14  chr14_72333062     HCab    C    T        1      2        2 
  14  chr14_72333062     HPrz    C    T        1      2        2 
  14  chr14_72333062     ZBoe    C    T        0      0        2 
  14  chr14_72333062     ZGre    C    T        0      0        2 
  14  chr14_72333062     ZHar    C    T        0      0        2 
  14  chr14_72333062   Sample    C    T        1      2        2 
  14  chr14_72334292     AAsi    G    A        0      0        2 
  14  chr14_72334292     AKia    G    A        0      0        2 
  14  chr14_72334292     AOna    G    A        0      0        2 
  14  chr14_72334292     ASom    G    A        0      0        2 
  14  chr14_72334292     HCab    G    A        0      0        2 
  14  chr14_72334292     HPrz    G    A        0      0        2 
  14  chr14_72334292     ZBoe    G    A        0      0        2 
  14  chr14_72334292     ZGre    G    A        1      2        2 
  14  chr14_72334292     ZHar    G    A        0      0        2 
  14  chr14_72334292   Sample    G    A        0      0        2 
  14  chr14_72336125     AAsi    G    A        0      0        2 
  14  chr14_72336125     AKia    G    A        0      0        2 
  14  chr14_72336125     AOna    G    A        0      0        2 
  14  chr14_72336125     ASom    G    A        0      0        2 
  14  chr14_72336125     HCab    G    A        0      0        2 
  14  chr14_72336125     HPrz    G    A        0      0        2 
  14  chr14_72336125     ZBoe    G    A      0.5      1        2 
  14  chr14_72336125     ZGre    G    A        0      0        2 
  14  chr14_72336125     ZHar    G    A        0      0        2 
  14  chr14_72336125   Sample    G    A        0      0        2 
  14  chr14_72339094     AAsi    A    T        0      0        2 
  14  chr14_72339094     AKia    A    T        0      0        2 
  14  chr14_72339094     AOna    A    T        0      0        2 
  14  chr14_72339094     ASom    A    T        0      0        2 
  14  chr14_72339094     HCab    A    T        1      2        2 
  14  chr14_72339094     HPrz    A    T        0      0        2 
  14  chr14_72339094     ZBoe    A    T        0      0        2 
  14  chr14_72339094     ZGre    A    T        0      0        2 
  14  chr14_72339094     ZHar    A    T        0      0        2 
  14  chr14_72339094   Sample    A    T        1      2        2 
  14  chr14_72351717     AAsi    G    C        0      0        2 
  14  chr14_72351717     AKia    G    C        0      0        2 
  14  chr14_72351717     AOna    G    C        0      0        2 
  14  chr14_72351717     ASom    G    C        0      0        2 
  14  chr14_72351717     HCab    G    C        1      2        2 
  14  chr14_72351717     HPrz    G    C        1      2        2 
  14  chr14_72351717     ZBoe    G    C        0      0        2 
  14  chr14_72351717     ZGre    G    C        0      0        2 
  14  chr14_72351717     ZHar    G    C        0      0        2 
  14  chr14_72351717   Sample    G    C        1      2        2 
  14  chr14_72352634     AAsi    A    C        1      2        2 
  14  chr14_72352634     AKia    A    C        0      0        2 
  14  chr14_72352634     AOna    A    C        0      0        2 
  14  chr14_72352634     ASom    A    C        1      2        2 
  14  chr14_72352634     HCab    A    C        0      0        2 
  14  chr14_72352634     HPrz    A    C        0      0        2 
  14  chr14_72352634     ZBoe    A    C        0      0        2 
  14  chr14_72352634     ZGre    A    C        0      0        2 
  14  chr14_72352634     ZHar    A    C        0      0        2 
  14  chr14_72352634   Sample    A    C        0      0        2 
  14  chr14_72358807     AAsi    T    G        0      0        2 
  14  chr14_72358807     AKia    T    G        0      0        2 
  14  chr14_72358807     AOna    T    G        0      0        2 
  14  chr14_72358807     ASom    T    G        0      0        2 
  14  chr14_72358807     HCab    T    G        0      0        2 
  14  chr14_72358807     HPrz    T    G        0      0        2 
  14  chr14_72358807     ZBoe    T    G        0      0        2 
  14  chr14_72358807     ZGre    T    G        1      2        2 
  14  chr14_72358807     ZHar    T    G        0      0        2 
  14  chr14_72358807   Sample    T    G        0      0        2 
  14  chr14_72377447     AAsi    T    C        0      0        2 
  14  chr14_72377447     AKia    T    C        0      0        2 
  14  chr14_72377447     AOna    T    C        0      0        2 
  14  chr14_72377447     ASom    T    C        0      0        2 
  14  chr14_72377447     HCab    T    C        0      0        2 
  14  chr14_72377447     HPrz    T    C        0      0        2 
  14  chr14_72377447     ZBoe    T    C        0      0        2 
  14  chr14_72377447     ZGre    T    C        1      2        2 
  14  chr14_72377447     ZHar    T    C        0      0        2 
  14  chr14_72377447   Sample    T    C        0      0        2 
  14  chr14_72382910     AAsi    T    C        0      0        2 
  14  chr14_72382910     AKia    T    C        0      0        2 
  14  chr14_72382910     AOna    T    C      0.5      1        2 
  14  chr14_72382910     ASom    T    C        0      0        2 
  14  chr14_72382910     HCab    T    C        0      0        2 
  14  chr14_72382910     HPrz    T    C        0      0        2 
  14  chr14_72382910     ZBoe    T    C        0      0        2 
  14  chr14_72382910     ZGre    T    C        0      0        2 
  14  chr14_72382910     ZHar    T    C        0      0        2 
  14  chr14_72382910   Sample    T    C        0      0        2 
  14  chr14_72385302     AAsi    A    G        0      0        2 
  14  chr14_72385302     AKia    A    G        0      0        2 
  14  chr14_72385302     AOna    A    G        0      0        2 
  14  chr14_72385302     ASom    A    G        0      0        2 
  14  chr14_72385302     HCab    A    G        1      2        2 
  14  chr14_72385302     HPrz    A    G        1      2        2 
  14  chr14_72385302     ZBoe    A    G        0      0        2 
  14  chr14_72385302     ZGre    A    G        0      0        2 
  14  chr14_72385302     ZHar    A    G        0      0        2 
  14  chr14_72385302   Sample    A    G        1      2        2 
  14  chr14_72414382     AAsi    C    G        0      0        2 
  14  chr14_72414382     AKia    C    G        0      0        2 
  14  chr14_72414382     AOna    C    G      0.5      1        2 
  14  chr14_72414382     ASom    C    G        0      0        2 
  14  chr14_72414382     HCab    C    G        0      0        2 
  14  chr14_72414382     HPrz    C    G        0      0        2 
  14  chr14_72414382     ZBoe    C    G        0      0        2 
  14  chr14_72414382     ZGre    C    G        0      0        2 
  14  chr14_72414382     ZHar    C    G        0      0        2 
  14  chr14_72414382   Sample    C    G        0      0        2 
  14  chr14_72421618     AAsi    T    C        0      0        2 
  14  chr14_72421618     AKia    T    C        0      0        2 
  14  chr14_72421618     AOna    T    C        0      0        2 
  14  chr14_72421618     ASom    T    C        0      0        2 
  14  chr14_72421618     HCab    T    C        1      2        2 
  14  chr14_72421618     HPrz    T    C        0      0        2 
  14  chr14_72421618     ZBoe    T    C        0      0        2 
  14  chr14_72421618     ZGre    T    C        0      0        2 
  14  chr14_72421618     ZHar    T    C        0      0        2 
  14  chr14_72421618   Sample    T    C        0      0        2 
  14  chr14_72421761     AAsi    T    C        0      0        2 
  14  chr14_72421761     AKia    T    C        1      2        2 
  14  chr14_72421761     AOna    T    C        0      0        2 
  14  chr14_72421761     ASom    T    C        0      0        2 
  14  chr14_72421761     HCab    T    C        0      0        2 
  14  chr14_72421761     HPrz    T    C        0      0        2 
  14  chr14_72421761     ZBoe    T    C        0      0        2 
  14  chr14_72421761     ZGre    T    C        0      0        2 
  14  chr14_72421761     ZHar    T    C        0      0        2 
  14  chr14_72421761   Sample    T    C        0      0        2 
  14  chr14_72434981     AAsi    G    C        0      0        2 
  14  chr14_72434981     AKia    G    C        0      0        2 
  14  chr14_72434981     AOna    G    C        0      0        2 
  14  chr14_72434981     ASom    G    C        0      0        2 
  14  chr14_72434981     HCab    G    C        0      0        2 
  14  chr14_72434981     HPrz    G    C        0      0        2 
  14  chr14_72434981     ZBoe    G    C        0      0        2 
  14  chr14_72434981     ZGre    G    C        1      2        2 
  14  chr14_72434981     ZHar    G    C        0      0        2 
  14  chr14_72434981   Sample    G    C        0      0        2 
  14  chr14_72448855     AAsi    A    G        0      0        2 
  14  chr14_72448855     AKia    A    G        0      0        2 
  14  chr14_72448855     AOna    A    G        0      0        2 
  14  chr14_72448855     ASom    A    G        0      0        2 
  14  chr14_72448855     HCab    A    G      0.5      1        2 
  14  chr14_72448855     HPrz    A    G        0      0        2 
  14  chr14_72448855     ZBoe    A    G        0      0        2 
  14  chr14_72448855     ZGre    A    G        0      0        2 
  14  chr14_72448855     ZHar    A    G        0      0        2 
  14  chr14_72448855   Sample    A    G        0      0        2 
  14  chr14_72457333     AAsi    G    A        0      0        2 
  14  chr14_72457333     AKia    G    A        0      0        2 
  14  chr14_72457333     AOna    G    A        0      0        2 
  14  chr14_72457333     ASom    G    A        0      0        2 
  14  chr14_72457333     HCab    G    A        0      0        2 
  14  chr14_72457333     HPrz    G    A        0      0        2 
  14  chr14_72457333     ZBoe    G    A      0.5      1        2 
  14  chr14_72457333     ZGre    G    A        0      0        2 
  14  chr14_72457333     ZHar    G    A        0      0        2 
  14  chr14_72457333   Sample    G    A        0      0        2 
  14  chr14_72458156     AAsi    T    C        0      0        2 
  14  chr14_72458156     AKia    T    C        0      0        2 
  14  chr14_72458156     AOna    T    C        0      0        2 
  14  chr14_72458156     ASom    T    C        0      0        2 
  14  chr14_72458156     HCab    T    C      0.5      1        2 
  14  chr14_72458156     HPrz    T    C        0      0        2 
  14  chr14_72458156     ZBoe    T    C        0      0        2 
  14  chr14_72458156     ZGre    T    C        0      0        2 
  14  chr14_72458156     ZHar    T    C        0      0        2 
  14  chr14_72458156   Sample    T    C        0      0        2 
  14  chr14_72464999     AAsi    C    G        0      0        2 
  14  chr14_72464999     AKia    C    G        0      0        2 
  14  chr14_72464999     AOna    C    G        0      0        2 
  14  chr14_72464999     ASom    C    G        0      0        2 
  14  chr14_72464999     HCab    C    G        1      2        2 
  14  chr14_72464999     HPrz    C    G        1      2        2 
  14  chr14_72464999     ZBoe    C    G        0      0        2 
  14  chr14_72464999     ZGre    C    G        0      0        2 
  14  chr14_72464999     ZHar    C    G        0      0        2 
  14  chr14_72464999   Sample    C    G        1      2        2 
  14  chr14_72479484     AAsi    A    G        0      0        2 
  14  chr14_72479484     AKia    A    G        0      0        2 
  14  chr14_72479484     AOna    A    G        0      0        2 
  14  chr14_72479484     ASom    A    G        0      0        2 
  14  chr14_72479484     HCab    A    G      0.5      1        2 
  14  chr14_72479484     HPrz    A    G        0      0        2 
  14  chr14_72479484     ZBoe    A    G        0      0        2 
  14  chr14_72479484     ZGre    A    G        0      0        2 
  14  chr14_72479484     ZHar    A    G        0      0        2 
  14  chr14_72479484   Sample    A    G        0      0        2 
  14  chr14_72480137     AAsi    G    A        0      0        2 
  14  chr14_72480137     AKia    G    A        0      0        2 
  14  chr14_72480137     AOna    G    A        0      0        2 
  14  chr14_72480137     ASom    G    A        0      0        2 
  14  chr14_72480137     HCab    G    A        1      2        2 
  14  chr14_72480137     HPrz    G    A        1      2        2 
  14  chr14_72480137     ZBoe    G    A        0      0        2 
  14  chr14_72480137     ZGre    G    A        0      0        2 
  14  chr14_72480137     ZHar    G    A        0      0        2 
  14  chr14_72480137   Sample    G    A        1      2        2 
  14  chr14_72487314     AAsi    A    T        0      0        2 
  14  chr14_72487314     AKia    A    T        0      0        2 
  14  chr14_72487314     AOna    A    T        0      0        2 
  14  chr14_72487314     ASom    A    T        0      0        2 
  14  chr14_72487314     HCab    A    T        0      0        2 
  14  chr14_72487314     HPrz    A    T        0      0        2 
  14  chr14_72487314     ZBoe    A    T        0      0        2 
  14  chr14_72487314     ZGre    A    T        1      2        2 
  14  chr14_72487314     ZHar    A    T        0      0        2 
  14  chr14_72487314   Sample    A    T        0      0        2 
  14  chr14_72487793     AAsi    A    C        0      0        2 
  14  chr14_72487793     AKia    A    C        0      0        2 
  14  chr14_72487793     AOna    A    C        0      0        2 
  14  chr14_72487793     ASom    A    C        0      0        2 
  14  chr14_72487793     HCab    A    C        1      2        2 
  14  chr14_72487793     HPrz    A    C        0      0        2 
  14  chr14_72487793     ZBoe    A    C        0      0        2 
  14  chr14_72487793     ZGre    A    C        0      0        2 
  14  chr14_72487793     ZHar    A    C        0      0        2 
  14  chr14_72487793   Sample    A    C        0      0        2 
  14  chr14_72490098     AAsi    G    A        0      0        2 
  14  chr14_72490098     AKia    G    A        0      0        2 
  14  chr14_72490098     AOna    G    A      0.5      1        2 
  14  chr14_72490098     ASom    G    A        0      0        2 
  14  chr14_72490098     HCab    G    A        0      0        2 
  14  chr14_72490098     HPrz    G    A        0      0        2 
  14  chr14_72490098     ZBoe    G    A        0      0        2 
  14  chr14_72490098     ZGre    G    A        0      0        2 
  14  chr14_72490098     ZHar    G    A        0      0        2 
  14  chr14_72490098   Sample    G    A        0      0        2 
  14  chr14_72494151     AAsi    C    T        0      0        2 
  14  chr14_72494151     AKia    C    T        0      0        2 
  14  chr14_72494151     AOna    C    T        0      0        2 
  14  chr14_72494151     ASom    C    T        0      0        2 
  14  chr14_72494151     HCab    C    T        1      2        2 
  14  chr14_72494151     HPrz    C    T        1      2        2 
  14  chr14_72494151     ZBoe    C    T        0      0        2 
  14  chr14_72494151     ZGre    C    T        0      0        2 
  14  chr14_72494151     ZHar    C    T        0      0        2 
  14  chr14_72494151   Sample    C    T        1      2        2 
  14  chr14_72501266     AAsi    A    G        0      0        2 
  14  chr14_72501266     AKia    A    G        0      0        2 
  14  chr14_72501266     AOna    A    G        0      0        2 
  14  chr14_72501266     ASom    A    G        0      0        2 
  14  chr14_72501266     HCab    A    G        0      0        2 
  14  chr14_72501266     HPrz    A    G        0      0        2 
  14  chr14_72501266     ZBoe    A    G      0.5      1        2 
  14  chr14_72501266     ZGre    A    G        0      0        2 
  14  chr14_72501266     ZHar    A    G        0      0        2 
  14  chr14_72501266   Sample    A    G        0      0        2 
  14  chr14_72502390     AAsi    C    A        0      0        2 
  14  chr14_72502390     AKia    C    A        0      0        2 
  14  chr14_72502390     AOna    C    A        0      0        2 
  14  chr14_72502390     ASom    C    A        0      0        2 
  14  chr14_72502390     HCab    C    A        0      0        2 
  14  chr14_72502390     HPrz    C    A        0      0        2 
  14  chr14_72502390     ZBoe    C    A      0.5      1        2 
  14  chr14_72502390     ZGre    C    A        0      0        2 
  14  chr14_72502390     ZHar    C    A        0      0        2 
  14  chr14_72502390   Sample    C    A        0      0        2 
  14  chr14_72510546     AAsi    C    A        0      0        2 
  14  chr14_72510546     AKia    C    A        0      0        2 
  14  chr14_72510546     AOna    C    A        0      0        2 
  14  chr14_72510546     ASom    C    A        0      0        2 
  14  chr14_72510546     HCab    C    A      0.5      1        2 
  14  chr14_72510546     HPrz    C    A        0      0        2 
  14  chr14_72510546     ZBoe    C    A        0      0        2 
  14  chr14_72510546     ZGre    C    A        0      0        2 
  14  chr14_72510546     ZHar    C    A        0      0        2 
  14  chr14_72510546   Sample    C    A        0      0        2 
  14  chr14_72511080     AAsi    G    A        0      0        2 
  14  chr14_72511080     AKia    G    A        0      0        2 
  14  chr14_72511080     AOna    G    A        0      0        2 
  14  chr14_72511080     ASom    G    A        0      0        2 
  14  chr14_72511080     HCab    G    A        0      0        2 
  14  chr14_72511080     HPrz    G    A        0      0        2 
  14  chr14_72511080     ZBoe    G    A      0.5      1        2 
  14  chr14_72511080     ZGre    G    A        0      0        2 
  14  chr14_72511080     ZHar    G    A        0      0        2 
  14  chr14_72511080   Sample    G    A        0      0        2 
  14  chr14_72512905     AAsi    T    A        0      0        2 
  14  chr14_72512905     AKia    T    A      0.5      1        2 
  14  chr14_72512905     AOna    T    A      0.5      1        2 
  14  chr14_72512905     ASom    T    A        0      0        2 
  14  chr14_72512905     HCab    T    A        0      0        2 
  14  chr14_72512905     HPrz    T    A        0      0        2 
  14  chr14_72512905     ZBoe    T    A        0      0        2 
  14  chr14_72512905     ZGre    T    A        0      0        2 
  14  chr14_72512905     ZHar    T    A        0      0        2 
  14  chr14_72512905   Sample    T    A        0      0        2 
  14  chr14_72516032     AAsi    A    G        0      0        2 
  14  chr14_72516032     AKia    A    G      0.5      1        2 
  14  chr14_72516032     AOna    A    G        0      0        2 
  14  chr14_72516032     ASom    A    G        0      0        2 
  14  chr14_72516032     HCab    A    G        0      0        2 
  14  chr14_72516032     HPrz    A    G        0      0        2 
  14  chr14_72516032     ZBoe    A    G        0      0        2 
  14  chr14_72516032     ZGre    A    G        0      0        2 
  14  chr14_72516032     ZHar    A    G        0      0        2 
  14  chr14_72516032   Sample    A    G        0      0        2 
  14  chr14_72516749     AAsi    A    G        0      0        2 
  14  chr14_72516749     AKia    A    G        0      0        2 
  14  chr14_72516749     AOna    A    G        0      0        2 
  14  chr14_72516749     ASom    A    G        0      0        2 
  14  chr14_72516749     HCab    A    G        1      2        2 
  14  chr14_72516749     HPrz    A    G        1      2        2 
  14  chr14_72516749     ZBoe    A    G        0      0        2 
  14  chr14_72516749     ZGre    A    G        0      0        2 
  14  chr14_72516749     ZHar    A    G        0      0        2 
  14  chr14_72516749   Sample    A    G        1      2        2 
  14  chr14_72519992     AAsi    C    T        0      0        2 
  14  chr14_72519992     AKia    C    T        0      0        2 
  14  chr14_72519992     AOna    C    T        0      0        2 
  14  chr14_72519992     ASom    C    T        0      0        2 
  14  chr14_72519992     HCab    C    T        1      2        2 
  14  chr14_72519992     HPrz    C    T        1      2        2 
  14  chr14_72519992     ZBoe    C    T        0      0        2 
  14  chr14_72519992     ZGre    C    T        0      0        2 
  14  chr14_72519992     ZHar    C    T        0      0        2 
  14  chr14_72519992   Sample    C    T        1      2        2 
  14  chr14_72524747     AAsi    G    A        0      0        2 
  14  chr14_72524747     AKia    G    A        0      0        2 
  14  chr14_72524747     AOna    G    A        0      0        2 
  14  chr14_72524747     ASom    G    A        0      0        2 
  14  chr14_72524747     HCab    G    A        1      2        2 
  14  chr14_72524747     HPrz    G    A        1      2        2 
  14  chr14_72524747     ZBoe    G    A        0      0        2 
  14  chr14_72524747     ZGre    G    A        0      0        2 
  14  chr14_72524747     ZHar    G    A        0      0        2 
  14  chr14_72524747   Sample    G    A        1      2        2 
  14  chr14_72547157     AAsi    C    G        0      0        2 
  14  chr14_72547157     AKia    C    G        0      0        2 
  14  chr14_72547157     AOna    C    G        0      0        2 
  14  chr14_72547157     ASom    C    G        0      0        2 
  14  chr14_72547157     HCab    C    G        0      0        2 
  14  chr14_72547157     HPrz    C    G        0      0        2 
  14  chr14_72547157     ZBoe    C    G        0      0        2 
  14  chr14_72547157     ZGre    C    G        1      2        2 
  14  chr14_72547157     ZHar    C    G        0      0        2 
  14  chr14_72547157   Sample    C    G        0      0        2 
  14  chr14_72552077     AAsi    G    A        0      0        2 
  14  chr14_72552077     AKia    G    A        0      0        2 
  14  chr14_72552077     AOna    G    A        0      0        2 
  14  chr14_72552077     ASom    G    A        0      0        2 
  14  chr14_72552077     HCab    G    A        1      2        2 
  14  chr14_72552077     HPrz    G    A        1      2        2 
  14  chr14_72552077     ZBoe    G    A        0      0        2 
  14  chr14_72552077     ZGre    G    A        0      0        2 
  14  chr14_72552077     ZHar    G    A        0      0        2 
  14  chr14_72552077   Sample    G    A        1      2        2 
  14  chr14_72555220     AAsi    G    A        0      0        2 
  14  chr14_72555220     AKia    G    A        0      0        2 
  14  chr14_72555220     AOna    G    A        0      0        2 
  14  chr14_72555220     ASom    G    A        0      0        2 
  14  chr14_72555220     HCab    G    A        1      2        2 
  14  chr14_72555220     HPrz    G    A        1      2        2 
  14  chr14_72555220     ZBoe    G    A        0      0        2 
  14  chr14_72555220     ZGre    G    A        0      0        2 
  14  chr14_72555220     ZHar    G    A        0      0        2 
  14  chr14_72555220   Sample    G    A        1      2        2 
  14  chr14_72565126     AAsi    A    G        0      0        2 
  14  chr14_72565126     AKia    A    G      0.5      1        2 
  14  chr14_72565126     AOna    A    G        1      2        2 
  14  chr14_72565126     ASom    A    G        0      0        2 
  14  chr14_72565126     HCab    A    G        0      0        2 
  14  chr14_72565126     HPrz    A    G        0      0        2 
  14  chr14_72565126     ZBoe    A    G        0      0        2 
  14  chr14_72565126     ZGre    A    G        0      0        2 
  14  chr14_72565126     ZHar    A    G        0      0        2 
  14  chr14_72565126   Sample    A    G        0      0        2 
  14  chr14_72570146     AAsi    T    C        0      0        2 
  14  chr14_72570146     AKia    T    C        0      0        2 
  14  chr14_72570146     AOna    T    C        0      0        2 
  14  chr14_72570146     ASom    T    C        0      0        2 
  14  chr14_72570146     HCab    T    C        1      2        2 
  14  chr14_72570146     HPrz    T    C        1      2        2 
  14  chr14_72570146     ZBoe    T    C        0      0        2 
  14  chr14_72570146     ZGre    T    C        0      0        2 
  14  chr14_72570146     ZHar    T    C        0      0        2 
  14  chr14_72570146   Sample    T    C        1      2        2 
  14  chr14_72591056     AAsi    A    G        0      0        2 
  14  chr14_72591056     AKia    A    G        0      0        2 
  14  chr14_72591056     AOna    A    G        0      0        2 
  14  chr14_72591056     ASom    A    G        0      0        2 
  14  chr14_72591056     HCab    A    G        0      0        2 
  14  chr14_72591056     HPrz    A    G        0      0        2 
  14  chr14_72591056     ZBoe    A    G        1      2        2 
  14  chr14_72591056     ZGre    A    G        0      0        2 
  14  chr14_72591056     ZHar    A    G        0      0        2 
  14  chr14_72591056   Sample    A    G        0      0        2 
  14  chr14_72594447     AAsi    C    G        1      2        2 
  14  chr14_72594447     AKia    C    G        0      0        2 
  14  chr14_72594447     AOna    C    G        0      0        2 
  14  chr14_72594447     ASom    C    G        1      2        2 
  14  chr14_72594447     HCab    C    G        0      0        2 
  14  chr14_72594447     HPrz    C    G        0      0        2 
  14  chr14_72594447     ZBoe    C    G        0      0        2 
  14  chr14_72594447     ZGre    C    G        0      0        2 
  14  chr14_72594447     ZHar    C    G        0      0        2 
  14  chr14_72594447   Sample    C    G        0      0        2 
  14  chr14_72595987     AAsi    C    A        1      2        2 
  14  chr14_72595987     AKia    C    A        0      0        2 
  14  chr14_72595987     AOna    C    A        0      0        2 
  14  chr14_72595987     ASom    C    A        0      0        2 
  14  chr14_72595987     HCab    C    A        0      0        2 
  14  chr14_72595987     HPrz    C    A        0      0        2 
  14  chr14_72595987     ZBoe    C    A        0      0        2 
  14  chr14_72595987     ZGre    C    A        0      0        2 
  14  chr14_72595987     ZHar    C    A        0      0        2 
  14  chr14_72595987   Sample    C    A        0      0        2 
  14  chr14_72627126     AAsi    A    C        0      0        2 
  14  chr14_72627126     AKia    A    C        0      0        2 
  14  chr14_72627126     AOna    A    C        0      0        2 
  14  chr14_72627126     ASom    A    C        0      0        2 
  14  chr14_72627126     HCab    A    C        1      2        2 
  14  chr14_72627126     HPrz    A    C        1      2        2 
  14  chr14_72627126     ZBoe    A    C        0      0        2 
  14  chr14_72627126     ZGre    A    C        0      0        2 
  14  chr14_72627126     ZHar    A    C        0      0        2 
  14  chr14_72627126   Sample    A    C        1      2        2 
  14  chr14_72646711     AAsi    C    T        0      0        2 
  14  chr14_72646711     AKia    C    T        0      0        2 
  14  chr14_72646711     AOna    C    T        0      0        2 
  14  chr14_72646711     ASom    C    T        0      0        2 
  14  chr14_72646711     HCab    C    T        1      2        2 
  14  chr14_72646711     HPrz    C    T        1      2        2 
  14  chr14_72646711     ZBoe    C    T        0      0        2 
  14  chr14_72646711     ZGre    C    T        0      0        2 
  14  chr14_72646711     ZHar    C    T        0      0        2 
  14  chr14_72646711   Sample    C    T        1      2        2 
  14  chr14_72660699     AAsi    T    C        0      0        2 
  14  chr14_72660699     AKia    T    C        0      0        2 
  14  chr14_72660699     AOna    T    C        0      0        2 
  14  chr14_72660699     ASom    T    C        0      0        2 
  14  chr14_72660699     HCab    T    C        0      0        2 
  14  chr14_72660699     HPrz    T    C        0      0        2 
  14  chr14_72660699     ZBoe    T    C      0.5      1        2 
  14  chr14_72660699     ZGre    T    C        0      0        2 
  14  chr14_72660699     ZHar    T    C        0      0        2 
  14  chr14_72660699   Sample    T    C        0      0        2 
  14  chr14_72661683     AAsi    C    T        0      0        2 
  14  chr14_72661683     AKia    C    T        0      0        2 
  14  chr14_72661683     AOna    C    T        0      0        2 
  14  chr14_72661683     ASom    C    T        0      0        2 
  14  chr14_72661683     HCab    C    T        1      2        2 
  14  chr14_72661683     HPrz    C    T        1      2        2 
  14  chr14_72661683     ZBoe    C    T        0      0        2 
  14  chr14_72661683     ZGre    C    T        0      0        2 
  14  chr14_72661683     ZHar    C    T        0      0        2 
  14  chr14_72661683   Sample    C    T        1      2        2 
  14  chr14_72665289     AAsi    C    A        0      0        2 
  14  chr14_72665289     AKia    C    A        1      2        2 
  14  chr14_72665289     AOna    C    A        1      2        2 
  14  chr14_72665289     ASom    C    A        0      0        2 
  14  chr14_72665289     HCab    C    A        0      0        2 
  14  chr14_72665289     HPrz    C    A        0      0        2 
  14  chr14_72665289     ZBoe    C    A        0      0        2 
  14  chr14_72665289     ZGre    C    A        0      0        2 
  14  chr14_72665289     ZHar    C    A        0      0        2 
  14  chr14_72665289   Sample    C    A        0      0        2 
  14  chr14_72674326     AAsi    A    G        0      0        2 
  14  chr14_72674326     AKia    A    G      0.5      1        2 
  14  chr14_72674326     AOna    A    G        0      0        2 
  14  chr14_72674326     ASom    A    G        0      0        2 
  14  chr14_72674326     HCab    A    G        0      0        2 
  14  chr14_72674326     HPrz    A    G        0      0        2 
  14  chr14_72674326     ZBoe    A    G        0      0        2 
  14  chr14_72674326     ZGre    A    G        0      0        2 
  14  chr14_72674326     ZHar    A    G        0      0        2 
  14  chr14_72674326   Sample    A    G        0      0        2 
  14  chr14_72677200     AAsi    G    A        0      0        2 
  14  chr14_72677200     AKia    G    A        0      0        2 
  14  chr14_72677200     AOna    G    A        0      0        2 
  14  chr14_72677200     ASom    G    A        0      0        2 
  14  chr14_72677200     HCab    G    A        0      0        2 
  14  chr14_72677200     HPrz    G    A        0      0        2 
  14  chr14_72677200     ZBoe    G    A        0      0        2 
  14  chr14_72677200     ZGre    G    A        1      2        2 
  14  chr14_72677200     ZHar    G    A        0      0        2 
  14  chr14_72677200   Sample    G    A        0      0        2 
  14  chr14_72678335     AAsi    C    G        0      0        2 
  14  chr14_72678335     AKia    C    G        1      2        2 
  14  chr14_72678335     AOna    C    G        0      0        2 
  14  chr14_72678335     ASom    C    G        0      0        2 
  14  chr14_72678335     HCab    C    G        0      0        2 
  14  chr14_72678335     HPrz    C    G        0      0        2 
  14  chr14_72678335     ZBoe    C    G        0      0        2 
  14  chr14_72678335     ZGre    C    G        0      0        2 
  14  chr14_72678335     ZHar    C    G        0      0        2 
  14  chr14_72678335   Sample    C    G        0      0        2 
  14  chr14_72678798     AAsi    A    G        1      2        2 
  14  chr14_72678798     AKia    A    G        1      2        2 
  14  chr14_72678798     AOna    A    G        1      2        2 
  14  chr14_72678798     ASom    A    G        1      2        2 
  14  chr14_72678798     HCab    A    G        0      0        2 
  14  chr14_72678798     HPrz    A    G        0      0        2 
  14  chr14_72678798     ZBoe    A    G        0      0        2 
  14  chr14_72678798     ZGre    A    G        0      0        2 
  14  chr14_72678798     ZHar    A    G        0      0        2 
  14  chr14_72678798   Sample    A    G        0      0        2 
  14  chr14_72708715     AAsi    A    C        1      2        2 
  14  chr14_72708715     AKia    A    C        0      0        2 
  14  chr14_72708715     AOna    A    C        0      0        2 
  14  chr14_72708715     ASom    A    C        1      2        2 
  14  chr14_72708715     HCab    A    C        0      0        2 
  14  chr14_72708715     HPrz    A    C        0      0        2 
  14  chr14_72708715     ZBoe    A    C        0      0        2 
  14  chr14_72708715     ZGre    A    C        0      0        2 
  14  chr14_72708715     ZHar    A    C        0      0        2 
  14  chr14_72708715   Sample    A    C        0      0        2 
  14  chr14_72739079     AAsi    G    C        0      0        2 
  14  chr14_72739079     AKia    G    C        0      0        2 
  14  chr14_72739079     AOna    G    C        0      0        2 
  14  chr14_72739079     ASom    G    C        0      0        2 
  14  chr14_72739079     HCab    G    C        0      0        2 
  14  chr14_72739079     HPrz    G    C        0      0        2 
  14  chr14_72739079     ZBoe    G    C      0.5      1        2 
  14  chr14_72739079     ZGre    G    C        0      0        2 
  14  chr14_72739079     ZHar    G    C        0      0        2 
  14  chr14_72739079   Sample    G    C        0      0        2 
  14  chr14_72745308     AAsi    C    T        1      2        2 
  14  chr14_72745308     AKia    C    T        0      0        2 
  14  chr14_72745308     AOna    C    T        0      0        2 
  14  chr14_72745308     ASom    C    T        1      2        2 
  14  chr14_72745308     HCab    C    T        0      0        2 
  14  chr14_72745308     HPrz    C    T        0      0        2 
  14  chr14_72745308     ZBoe    C    T        0      0        2 
  14  chr14_72745308     ZGre    C    T        0      0        2 
  14  chr14_72745308     ZHar    C    T        0      0        2 
  14  chr14_72745308   Sample    C    T        0      0        2 
  14  chr14_72751148     AAsi    G    T        0      0        2 
  14  chr14_72751148     AKia    G    T        0      0        2 
  14  chr14_72751148     AOna    G    T        0      0        2 
  14  chr14_72751148     ASom    G    T        0      0        2 
  14  chr14_72751148     HCab    G    T        0      0        2 
  14  chr14_72751148     HPrz    G    T        0      0        2 
  14  chr14_72751148     ZBoe    G    T      0.5      1        2 
  14  chr14_72751148     ZGre    G    T        0      0        2 
  14  chr14_72751148     ZHar    G    T        0      0        2 
  14  chr14_72751148   Sample    G    T        0      0        2 
  14  chr14_72752266     AAsi    A    G        0      0        2 
  14  chr14_72752266     AKia    A    G        0      0        2 
  14  chr14_72752266     AOna    A    G        0      0        2 
  14  chr14_72752266     ASom    A    G        0      0        2 
  14  chr14_72752266     HCab    A    G        0      0        2 
  14  chr14_72752266     HPrz    A    G        0      0        2 
  14  chr14_72752266     ZBoe    A    G        1      2        2 
  14  chr14_72752266     ZGre    A    G        1      2        2 
  14  chr14_72752266     ZHar    A    G        0      0        2 
  14  chr14_72752266   Sample    A    G        0      0        2 
  14  chr14_72754696     AAsi    T    C        0      0        2 
  14  chr14_72754696     AKia    T    C        1      2        2 
  14  chr14_72754696     AOna    T    C        0      0        2 
  14  chr14_72754696     ASom    T    C        0      0        2 
  14  chr14_72754696     HCab    T    C        0      0        2 
  14  chr14_72754696     HPrz    T    C        0      0        2 
  14  chr14_72754696     ZBoe    T    C        0      0        2 
  14  chr14_72754696     ZGre    T    C        0      0        2 
  14  chr14_72754696     ZHar    T    C        0      0        2 
  14  chr14_72754696   Sample    T    C        0      0        2 
  14  chr14_72763600     AAsi    A    T        0      0        2 
  14  chr14_72763600     AKia    A    T        0      0        2 
  14  chr14_72763600     AOna    A    T        0      0        2 
  14  chr14_72763600     ASom    A    T        0      0        2 
  14  chr14_72763600     HCab    A    T        1      2        2 
  14  chr14_72763600     HPrz    A    T        1      2        2 
  14  chr14_72763600     ZBoe    A    T        0      0        2 
  14  chr14_72763600     ZGre    A    T        0      0        2 
  14  chr14_72763600     ZHar    A    T        0      0        2 
  14  chr14_72763600   Sample    A    T        1      2        2 
  14  chr14_72772617     AAsi    T    C        0      0        2 
  14  chr14_72772617     AKia    T    C        0      0        2 
  14  chr14_72772617     AOna    T    C        0      0        2 
  14  chr14_72772617     ASom    T    C        0      0        2 
  14  chr14_72772617     HCab    T    C        0      0        2 
  14  chr14_72772617     HPrz    T    C        0      0        2 
  14  chr14_72772617     ZBoe    T    C        0      0        2 
  14  chr14_72772617     ZGre    T    C        1      2        2 
  14  chr14_72772617     ZHar    T    C        0      0        2 
  14  chr14_72772617   Sample    T    C        0      0        2 
  14  chr14_72777959     AAsi    A    G        0      0        2 
  14  chr14_72777959     AKia    A    G        0      0        2 
  14  chr14_72777959     AOna    A    G        0      0        2 
  14  chr14_72777959     ASom    A    G        0      0        2 
  14  chr14_72777959     HCab    A    G        1      2        2 
  14  chr14_72777959     HPrz    A    G        1      2        2 
  14  chr14_72777959     ZBoe    A    G        0      0        2 
  14  chr14_72777959     ZGre    A    G        0      0        2 
  14  chr14_72777959     ZHar    A    G        0      0        2 
  14  chr14_72777959   Sample    A    G        1      2        2 
  14  chr14_72779611     AAsi    T    C        1      2        2 
  14  chr14_72779611     AKia    T    C        0      0        2 
  14  chr14_72779611     AOna    T    C        0      0        2 
  14  chr14_72779611     ASom    T    C        1      2        2 
  14  chr14_72779611     HCab    T    C        0      0        2 
  14  chr14_72779611     HPrz    T    C        0      0        2 
  14  chr14_72779611     ZBoe    T    C        0      0        2 
  14  chr14_72779611     ZGre    T    C        0      0        2 
  14  chr14_72779611     ZHar    T    C        0      0        2 
  14  chr14_72779611   Sample    T    C        0      0        2 
  14  chr14_72791037     AAsi    T    G        0      0        2 
  14  chr14_72791037     AKia    T    G        0      0        2 
  14  chr14_72791037     AOna    T    G        0      0        2 
  14  chr14_72791037     ASom    T    G        0      0        2 
  14  chr14_72791037     HCab    T    G        1      2        2 
  14  chr14_72791037     HPrz    T    G        1      2        2 
  14  chr14_72791037     ZBoe    T    G        0      0        2 
  14  chr14_72791037     ZGre    T    G        0      0        2 
  14  chr14_72791037     ZHar    T    G        0      0        2 
  14  chr14_72791037   Sample    T    G        1      2        2 
  14  chr14_72795848     AAsi    G    A        0      0        2 
  14  chr14_72795848     AKia    G    A        1      2        2 
  14  chr14_72795848     AOna    G    A        0      0        2 
  14  chr14_72795848     ASom    G    A        0      0        2 
  14  chr14_72795848     HCab    G    A        0      0        2 
  14  chr14_72795848     HPrz    G    A        0      0        2 
  14  chr14_72795848     ZBoe    G    A        0      0        2 
  14  chr14_72795848     ZGre    G    A        0      0        2 
  14  chr14_72795848     ZHar    G    A        0      0        2 
  14  chr14_72795848   Sample    G    A        0      0        2 
  14  chr14_72803198     AAsi    A    T        0      0        2 
  14  chr14_72803198     AKia    A    T        0      0        2 
  14  chr14_72803198     AOna    A    T        0      0        2 
  14  chr14_72803198     ASom    A    T        0      0        2 
  14  chr14_72803198     HCab    A    T        1      2        2 
  14  chr14_72803198     HPrz    A    T        1      2        2 
  14  chr14_72803198     ZBoe    A    T        0      0        2 
  14  chr14_72803198     ZGre    A    T        0      0        2 
  14  chr14_72803198     ZHar    A    T        0      0        2 
  14  chr14_72803198   Sample    A    T        1      2        2 
  14  chr14_72806950     AAsi    G    C        0      0        2 
  14  chr14_72806950     AKia    G    C        0      0        2 
  14  chr14_72806950     AOna    G    C        0      0        2 
  14  chr14_72806950     ASom    G    C        0      0        2 
  14  chr14_72806950     HCab    G    C        0      0        2 
  14  chr14_72806950     HPrz    G    C        0      0        2 
  14  chr14_72806950     ZBoe    G    C      0.5      1        2 
  14  chr14_72806950     ZGre    G    C        0      0        2 
  14  chr14_72806950     ZHar    G    C        0      0        2 
  14  chr14_72806950   Sample    G    C        0      0        2 
  14  chr14_72810637     AAsi    C    G        0      0        2 
  14  chr14_72810637     AKia    C    G        0      0        2 
  14  chr14_72810637     AOna    C    G        0      0        2 
  14  chr14_72810637     ASom    C    G        0      0        2 
  14  chr14_72810637     HCab    C    G        1      2        2 
  14  chr14_72810637     HPrz    C    G        1      2        2 
  14  chr14_72810637     ZBoe    C    G        0      0        2 
  14  chr14_72810637     ZGre    C    G        0      0        2 
  14  chr14_72810637     ZHar    C    G        0      0        2 
  14  chr14_72810637   Sample    C    G        1      2        2 
  14  chr14_72811223     AAsi    A    T        0      0        2 
  14  chr14_72811223     AKia    A    T        0      0        2 
  14  chr14_72811223     AOna    A    T      0.5      1        2 
  14  chr14_72811223     ASom    A    T        0      0        2 
  14  chr14_72811223     HCab    A    T        0      0        2 
  14  chr14_72811223     HPrz    A    T        0      0        2 
  14  chr14_72811223     ZBoe    A    T        0      0        2 
  14  chr14_72811223     ZGre    A    T        0      0        2 
  14  chr14_72811223     ZHar    A    T        0      0        2 
  14  chr14_72811223   Sample    A    T        0      0        2 
  14  chr14_72812388     AAsi    T    C        0      0        2 
  14  chr14_72812388     AKia    T    C        0      0        2 
  14  chr14_72812388     AOna    T    C      0.5      1        2 
  14  chr14_72812388     ASom    T    C        0      0        2 
  14  chr14_72812388     HCab    T    C        0      0        2 
  14  chr14_72812388     HPrz    T    C        0      0        2 
  14  chr14_72812388     ZBoe    T    C        0      0        2 
  14  chr14_72812388     ZGre    T    C        0      0        2 
  14  chr14_72812388     ZHar    T    C        0      0        2 
  14  chr14_72812388   Sample    T    C        0      0        2 
  14  chr14_72813021     AAsi    A    G        0      0        2 
  14  chr14_72813021     AKia    A    G        0      0        2 
  14  chr14_72813021     AOna    A    G        0      0        2 
  14  chr14_72813021     ASom    A    G        0      0        2 
  14  chr14_72813021     HCab    A    G        0      0        2 
  14  chr14_72813021     HPrz    A    G      0.5      1        2 
  14  chr14_72813021     ZBoe    A    G        0      0        2 
  14  chr14_72813021     ZGre    A    G        0      0        2 
  14  chr14_72813021     ZHar    A    G        0      0        2 
  14  chr14_72813021   Sample    A    G        0      0        2 
  14  chr14_72815427     AAsi    G    A        0      0        2 
  14  chr14_72815427     AKia    G    A        0      0        2 
  14  chr14_72815427     AOna    G    A        0      0        2 
  14  chr14_72815427     ASom    G    A        0      0        2 
  14  chr14_72815427     HCab    G    A        0      0        2 
  14  chr14_72815427     HPrz    G    A      0.5      1        2 
  14  chr14_72815427     ZBoe    G    A        0      0        2 
  14  chr14_72815427     ZGre    G    A        0      0        2 
  14  chr14_72815427     ZHar    G    A        0      0        2 
  14  chr14_72815427   Sample    G    A        0      0        2 
  14  chr14_72829427     AAsi    G    A        1      2        2 
  14  chr14_72829427     AKia    G    A        0      0        2 
  14  chr14_72829427     AOna    G    A        0      0        2 
  14  chr14_72829427     ASom    G    A        1      2        2 
  14  chr14_72829427     HCab    G    A        0      0        2 
  14  chr14_72829427     HPrz    G    A        0      0        2 
  14  chr14_72829427     ZBoe    G    A        0      0        2 
  14  chr14_72829427     ZGre    G    A        0      0        2 
  14  chr14_72829427     ZHar    G    A        0      0        2 
  14  chr14_72829427   Sample    G    A        0      0        2 
  14  chr14_72836428     AAsi    G    T        0      0        2 
  14  chr14_72836428     AKia    G    T        0      0        2 
  14  chr14_72836428     AOna    G    T        0      0        2 
  14  chr14_72836428     ASom    G    T        0      0        2 
  14  chr14_72836428     HCab    G    T        0      0        2 
  14  chr14_72836428     HPrz    G    T        0      0        2 
  14  chr14_72836428     ZBoe    G    T        0      0        2 
  14  chr14_72836428     ZGre    G    T        0      0        2 
  14  chr14_72836428     ZHar    G    T        1      2        2 
  14  chr14_72836428   Sample    G    T        0      0        2 
  14  chr14_72841894     AAsi    A    G        0      0        2 
  14  chr14_72841894     AKia    A    G      0.5      1        2 
  14  chr14_72841894     AOna    A    G        0      0        2 
  14  chr14_72841894     ASom    A    G        0      0        2 
  14  chr14_72841894     HCab    A    G        0      0        2 
  14  chr14_72841894     HPrz    A    G        0      0        2 
  14  chr14_72841894     ZBoe    A    G        0      0        2 
  14  chr14_72841894     ZGre    A    G        0      0        2 
  14  chr14_72841894     ZHar    A    G        0      0        2 
  14  chr14_72841894   Sample    A    G        0      0        2 
  14  chr14_72850196     AAsi    G    C      0.5      1        2 
  14  chr14_72850196     AKia    G    C        0      0        2 
  14  chr14_72850196     AOna    G    C        0      0        2 
  14  chr14_72850196     ASom    G    C        0      0        2 
  14  chr14_72850196     HCab    G    C        0      0        2 
  14  chr14_72850196     HPrz    G    C        0      0        2 
  14  chr14_72850196     ZBoe    G    C        0      0        2 
  14  chr14_72850196     ZGre    G    C        0      0        2 
  14  chr14_72850196     ZHar    G    C        0      0        2 
  14  chr14_72850196   Sample    G    C        0      0        2 
  14  chr14_72851731     AAsi    C    T      0.5      1        2 
  14  chr14_72851731     AKia    C    T        0      0        2 
  14  chr14_72851731     AOna    C    T        0      0        2 
  14  chr14_72851731     ASom    C    T        0      0        2 
  14  chr14_72851731     HCab    C    T        0      0        2 
  14  chr14_72851731     HPrz    C    T        0      0        2 
  14  chr14_72851731     ZBoe    C    T        0      0        2 
  14  chr14_72851731     ZGre    C    T        0      0        2 
  14  chr14_72851731     ZHar    C    T        0      0        2 
  14  chr14_72851731   Sample    C    T        0      0        2 
  14  chr14_72851855     AAsi    T    C        0      0        2 
  14  chr14_72851855     AKia    T    C        1      2        2 
  14  chr14_72851855     AOna    T    C        0      0        2 
  14  chr14_72851855     ASom    T    C        0      0        2 
  14  chr14_72851855     HCab    T    C        0      0        2 
  14  chr14_72851855     HPrz    T    C        0      0        2 
  14  chr14_72851855     ZBoe    T    C        0      0        2 
  14  chr14_72851855     ZGre    T    C        0      0        2 
  14  chr14_72851855     ZHar    T    C        0      0        2 
  14  chr14_72851855   Sample    T    C        0      0        2 
  14  chr14_72851910     AAsi    T    C        0      0        2 
  14  chr14_72851910     AKia    T    C        0      0        2 
  14  chr14_72851910     AOna    T    C        0      0        2 
  14  chr14_72851910     ASom    T    C        1      2        2 
  14  chr14_72851910     HCab    T    C        0      0        2 
  14  chr14_72851910     HPrz    T    C        0      0        2 
  14  chr14_72851910     ZBoe    T    C        0      0        2 
  14  chr14_72851910     ZGre    T    C        0      0        2 
  14  chr14_72851910     ZHar    T    C        0      0        2 
  14  chr14_72851910   Sample    T    C        0      0        2 
  14  chr14_72863717     AAsi    C    G        0      0        2 
  14  chr14_72863717     AKia    C    G        0      0        2 
  14  chr14_72863717     AOna    C    G      0.5      1        2 
  14  chr14_72863717     ASom    C    G        0      0        2 
  14  chr14_72863717     HCab    C    G        0      0        2 
  14  chr14_72863717     HPrz    C    G        0      0        2 
  14  chr14_72863717     ZBoe    C    G        0      0        2 
  14  chr14_72863717     ZGre    C    G        0      0        2 
  14  chr14_72863717     ZHar    C    G        0      0        2 
  14  chr14_72863717   Sample    C    G        0      0        2 
  14  chr14_72865726     AAsi    T    C        0      0        2 
  14  chr14_72865726     AKia    T    C        0      0        2 
  14  chr14_72865726     AOna    T    C        0      0        2 
  14  chr14_72865726     ASom    T    C        0      0        2 
  14  chr14_72865726     HCab    T    C        1      2        2 
  14  chr14_72865726     HPrz    T    C        1      2        2 
  14  chr14_72865726     ZBoe    T    C        0      0        2 
  14  chr14_72865726     ZGre    T    C        0      0        2 
  14  chr14_72865726     ZHar    T    C        0      0        2 
  14  chr14_72865726   Sample    T    C        1      2        2 
  14  chr14_72869773     AAsi    C    G        0      0        2 
  14  chr14_72869773     AKia    C    G        1      2        2 
  14  chr14_72869773     AOna    C    G        1      2        2 
  14  chr14_72869773     ASom    C    G        0      0        2 
  14  chr14_72869773     HCab    C    G        0      0        2 
  14  chr14_72869773     HPrz    C    G        0      0        2 
  14  chr14_72869773     ZBoe    C    G        0      0        2 
  14  chr14_72869773     ZGre    C    G        0      0        2 
  14  chr14_72869773     ZHar    C    G        0      0        2 
  14  chr14_72869773   Sample    C    G        0      0        2 
  14  chr14_72871107     AAsi    A    T        0      0        2 
  14  chr14_72871107     AKia    A    T        0      0        2 
  14  chr14_72871107     AOna    A    T        0      0        2 
  14  chr14_72871107     ASom    A    T        0      0        2 
  14  chr14_72871107     HCab    A    T        1      2        2 
  14  chr14_72871107     HPrz    A    T        1      2        2 
  14  chr14_72871107     ZBoe    A    T        0      0        2 
  14  chr14_72871107     ZGre    A    T        0      0        2 
  14  chr14_72871107     ZHar    A    T        0      0        2 
  14  chr14_72871107   Sample    A    T        1      2        2 
  14  chr14_72878063     AAsi    A    G        0      0        2 
  14  chr14_72878063     AKia    A    G      0.5      1        2 
  14  chr14_72878063     AOna    A    G        0      0        2 
  14  chr14_72878063     ASom    A    G        0      0        2 
  14  chr14_72878063     HCab    A    G        0      0        2 
  14  chr14_72878063     HPrz    A    G        0      0        2 
  14  chr14_72878063     ZBoe    A    G        0      0        2 
  14  chr14_72878063     ZGre    A    G        0      0        2 
  14  chr14_72878063     ZHar    A    G        0      0        2 
  14  chr14_72878063   Sample    A    G        0      0        2 
  14  chr14_72880610     AAsi    C    G        0      0        2 
  14  chr14_72880610     AKia    C    G        0      0        2 
  14  chr14_72880610     AOna    C    G        0      0        2 
  14  chr14_72880610     ASom    C    G        0      0        2 
  14  chr14_72880610     HCab    C    G        1      2        2 
  14  chr14_72880610     HPrz    C    G        1      2        2 
  14  chr14_72880610     ZBoe    C    G        0      0        2 
  14  chr14_72880610     ZGre    C    G        0      0        2 
  14  chr14_72880610     ZHar    C    G        0      0        2 
  14  chr14_72880610   Sample    C    G        1      2        2 
  14  chr14_72881580     AAsi    A    G        0      0        2 
  14  chr14_72881580     AKia    A    G        0      0        2 
  14  chr14_72881580     AOna    A    G        0      0        2 
  14  chr14_72881580     ASom    A    G        0      0        2 
  14  chr14_72881580     HCab    A    G        1      2        2 
  14  chr14_72881580     HPrz    A    G        1      2        2 
  14  chr14_72881580     ZBoe    A    G        0      0        2 
  14  chr14_72881580     ZGre    A    G        0      0        2 
  14  chr14_72881580     ZHar    A    G        0      0        2 
  14  chr14_72881580   Sample    A    G        1      2        2 
  14  chr14_72881755     AAsi    T    C        0      0        2 
  14  chr14_72881755     AKia    T    C        0      0        2 
  14  chr14_72881755     AOna    T    C        0      0        2 
  14  chr14_72881755     ASom    T    C        0      0        2 
  14  chr14_72881755     HCab    T    C      0.5      1        2 
  14  chr14_72881755     HPrz    T    C        0      0        2 
  14  chr14_72881755     ZBoe    T    C        0      0        2 
  14  chr14_72881755     ZGre    T    C        0      0        2 
  14  chr14_72881755     ZHar    T    C        0      0        2 
  14  chr14_72881755   Sample    T    C        1      2        2 
  14  chr14_72889607     AAsi    A    G        0      0        2 
  14  chr14_72889607     AKia    A    G      0.5      1        2 
  14  chr14_72889607     AOna    A    G        0      0        2 
  14  chr14_72889607     ASom    A    G        0      0        2 
  14  chr14_72889607     HCab    A    G        0      0        2 
  14  chr14_72889607     HPrz    A    G        0      0        2 
  14  chr14_72889607     ZBoe    A    G        0      0        2 
  14  chr14_72889607     ZGre    A    G        0      0        2 
  14  chr14_72889607     ZHar    A    G        0      0        2 
  14  chr14_72889607   Sample    A    G        0      0        2 
  14  chr14_72891845     AAsi    A    G        0      0        2 
  14  chr14_72891845     AKia    A    G        0      0        2 
  14  chr14_72891845     AOna    A    G        0      0        2 
  14  chr14_72891845     ASom    A    G        0      0        2 
  14  chr14_72891845     HCab    A    G        0      0        2 
  14  chr14_72891845     HPrz    A    G        0      0        2 
  14  chr14_72891845     ZBoe    A    G      0.5      1        2 
  14  chr14_72891845     ZGre    A    G        0      0        2 
  14  chr14_72891845     ZHar    A    G        0      0        2 
  14  chr14_72891845   Sample    A    G        0      0        2 
  14  chr14_72897265     AAsi    T    C        0      0        2 
  14  chr14_72897265     AKia    T    C        0      0        2 
  14  chr14_72897265     AOna    T    C        0      0        2 
  14  chr14_72897265     ASom    T    C        0      0        2 
  14  chr14_72897265     HCab    T    C        0      0        2 
  14  chr14_72897265     HPrz    T    C      0.5      1        2 
  14  chr14_72897265     ZBoe    T    C        0      0        2 
  14  chr14_72897265     ZGre    T    C        0      0        2 
  14  chr14_72897265     ZHar    T    C        0      0        2 
  14  chr14_72897265   Sample    T    C        0      0        2 
  14  chr14_72905663     AAsi    T    A        0      0        2 
  14  chr14_72905663     AKia    T    A        0      0        2 
  14  chr14_72905663     AOna    T    A        0      0        2 
  14  chr14_72905663     ASom    T    A        0      0        2 
  14  chr14_72905663     HCab    T    A        1      2        2 
  14  chr14_72905663     HPrz    T    A        1      2        2 
  14  chr14_72905663     ZBoe    T    A        0      0        2 
  14  chr14_72905663     ZGre    T    A        0      0        2 
  14  chr14_72905663     ZHar    T    A        0      0        2 
  14  chr14_72905663   Sample    T    A        1      2        2 
  14  chr14_72907560     AAsi    A    G        1      2        2 
  14  chr14_72907560     AKia    A    G        0      0        2 
  14  chr14_72907560     AOna    A    G        0      0        2 
  14  chr14_72907560     ASom    A    G        0      0        2 
  14  chr14_72907560     HCab    A    G        0      0        2 
  14  chr14_72907560     HPrz    A    G        0      0        2 
  14  chr14_72907560     ZBoe    A    G        0      0        2 
  14  chr14_72907560     ZGre    A    G        0      0        2 
  14  chr14_72907560     ZHar    A    G      0.5      1        2 
  14  chr14_72907560   Sample    A    G        0      0        2 
  14  chr14_72909346     AAsi    T    G        0      0        2 
  14  chr14_72909346     AKia    T    G        0      0        2 
  14  chr14_72909346     AOna    T    G        0      0        2 
  14  chr14_72909346     ASom    T    G        0      0        2 
  14  chr14_72909346     HCab    T    G        1      2        2 
  14  chr14_72909346     HPrz    T    G        1      2        2 
  14  chr14_72909346     ZBoe    T    G        0      0        2 
  14  chr14_72909346     ZGre    T    G        0      0        2 
  14  chr14_72909346     ZHar    T    G        0      0        2 
  14  chr14_72909346   Sample    T    G        1      2        2 
  14  chr14_72910705     AAsi    C    T        0      0        2 
  14  chr14_72910705     AKia    C    T        0      0        2 
  14  chr14_72910705     AOna    C    T        0      0        2 
  14  chr14_72910705     ASom    C    T        0      0        2 
  14  chr14_72910705     HCab    C    T        1      2        2 
  14  chr14_72910705     HPrz    C    T        1      2        2 
  14  chr14_72910705     ZBoe    C    T        0      0        2 
  14  chr14_72910705     ZGre    C    T        0      0        2 
  14  chr14_72910705     ZHar    C    T        0      0        2 
  14  chr14_72910705   Sample    C    T        1      2        2 
  14  chr14_72922960     AAsi    G    A        0      0        2 
  14  chr14_72922960     AKia    G    A        0      0        2 
  14  chr14_72922960     AOna    G    A        0      0        2 
  14  chr14_72922960     ASom    G    A        0      0        2 
  14  chr14_72922960     HCab    G    A      0.5      1        2 
  14  chr14_72922960     HPrz    G    A        0      0        2 
  14  chr14_72922960     ZBoe    G    A        0      0        2 
  14  chr14_72922960     ZGre    G    A        0      0        2 
  14  chr14_72922960     ZHar    G    A        0      0        2 
  14  chr14_72922960   Sample    G    A        0      0        2 
  14  chr14_72923153     AAsi    C    T        0      0        2 
  14  chr14_72923153     AKia    C    T        0      0        2 
  14  chr14_72923153     AOna    C    T        0      0        2 
  14  chr14_72923153     ASom    C    T        0      0        2 
  14  chr14_72923153     HCab    C    T        0      0        2 
  14  chr14_72923153     HPrz    C    T        0      0        2 
  14  chr14_72923153     ZBoe    C    T        0      0        2 
  14  chr14_72923153     ZGre    C    T      0.5      1        2 
  14  chr14_72923153     ZHar    C    T        0      0        2 
  14  chr14_72923153   Sample    C    T        0      0        2 
  14  chr14_72926667     AAsi    C    A        0      0        2 
  14  chr14_72926667     AKia    C    A        1      2        2 
  14  chr14_72926667     AOna    C    A        1      2        2 
  14  chr14_72926667     ASom    C    A        0      0        2 
  14  chr14_72926667     HCab    C    A        0      0        2 
  14  chr14_72926667     HPrz    C    A        0      0        2 
  14  chr14_72926667     ZBoe    C    A        0      0        2 
  14  chr14_72926667     ZGre    C    A        0      0        2 
  14  chr14_72926667     ZHar    C    A        0      0        2 
  14  chr14_72926667   Sample    C    A        0      0        2 
  14  chr14_72932819     AAsi    T    C        0      0        2 
  14  chr14_72932819     AKia    T    C      0.5      1        2 
  14  chr14_72932819     AOna    T    C        0      0        2 
  14  chr14_72932819     ASom    T    C        0      0        2 
  14  chr14_72932819     HCab    T    C        0      0        2 
  14  chr14_72932819     HPrz    T    C        0      0        2 
  14  chr14_72932819     ZBoe    T    C        0      0        2 
  14  chr14_72932819     ZGre    T    C        0      0        2 
  14  chr14_72932819     ZHar    T    C        0      0        2 
  14  chr14_72932819   Sample    T    C        0      0        2 
  14  chr14_72949590     AAsi    A    G        0      0        2 
  14  chr14_72949590     AKia    A    G      0.5      1        2 
  14  chr14_72949590     AOna    A    G        0      0        2 
  14  chr14_72949590     ASom    A    G        0      0        2 
  14  chr14_72949590     HCab    A    G        0      0        2 
  14  chr14_72949590     HPrz    A    G        0      0        2 
  14  chr14_72949590     ZBoe    A    G        0      0        2 
  14  chr14_72949590     ZGre    A    G        0      0        2 
  14  chr14_72949590     ZHar    A    G        0      0        2 
  14  chr14_72949590   Sample    A    G        0      0        2 
  14  chr14_72953816     AAsi    T    C        0      0        2 
  14  chr14_72953816     AKia    T    C        0      0        2 
  14  chr14_72953816     AOna    T    C        0      0        2 
  14  chr14_72953816     ASom    T    C        0      0        2 
  14  chr14_72953816     HCab    T    C        0      0        2 
  14  chr14_72953816     HPrz    T    C        0      0        2 
  14  chr14_72953816     ZBoe    T    C        1      2        2 
  14  chr14_72953816     ZGre    T    C        0      0        2 
  14  chr14_72953816     ZHar    T    C        0      0        2 
  14  chr14_72953816   Sample    T    C        0      0        2 
  14  chr14_72955033     AAsi    A    G        0      0        2 
  14  chr14_72955033     AKia    A    G        0      0        2 
  14  chr14_72955033     AOna    A    G        0      0        2 
  14  chr14_72955033     ASom    A    G        0      0        2 
  14  chr14_72955033     HCab    A    G        1      2        2 
  14  chr14_72955033     HPrz    A    G        1      2        2 
  14  chr14_72955033     ZBoe    A    G        0      0        2 
  14  chr14_72955033     ZGre    A    G        0      0        2 
  14  chr14_72955033     ZHar    A    G      0.5      1        2 
  14  chr14_72955033   Sample    A    G        1      2        2 
  14  chr14_72961183     AAsi    T    C        1      2        2 
  14  chr14_72961183     AKia    T    C        0      0        2 
  14  chr14_72961183     AOna    T    C        0      0        2 
  14  chr14_72961183     ASom    T    C        1      2        2 
  14  chr14_72961183     HCab    T    C        0      0        2 
  14  chr14_72961183     HPrz    T    C        0      0        2 
  14  chr14_72961183     ZBoe    T    C        0      0        2 
  14  chr14_72961183     ZGre    T    C        0      0        2 
  14  chr14_72961183     ZHar    T    C        0      0        2 
  14  chr14_72961183   Sample    T    C        0      0        2 
  14  chr14_72965089     AAsi    A    T        1      2        2 
  14  chr14_72965089     AKia    A    T        0      0        2 
  14  chr14_72965089     AOna    A    T        0      0        2 
  14  chr14_72965089     ASom    A    T        1      2        2 
  14  chr14_72965089     HCab    A    T        0      0        2 
  14  chr14_72965089     HPrz    A    T        0      0        2 
  14  chr14_72965089     ZBoe    A    T        0      0        2 
  14  chr14_72965089     ZGre    A    T        0      0        2 
  14  chr14_72965089     ZHar    A    T        0      0        2 
  14  chr14_72965089   Sample    A    T        0      0        2 
  14  chr14_72973517     AAsi    G    A        1      2        2 
  14  chr14_72973517     AKia    G    A        0      0        2 
  14  chr14_72973517     AOna    G    A        0      0        2 
  14  chr14_72973517     ASom    G    A        1      2        2 
  14  chr14_72973517     HCab    G    A        0      0        2 
  14  chr14_72973517     HPrz    G    A        0      0        2 
  14  chr14_72973517     ZBoe    G    A        0      0        2 
  14  chr14_72973517     ZGre    G    A        0      0        2 
  14  chr14_72973517     ZHar    G    A        0      0        2 
  14  chr14_72973517   Sample    G    A        0      0        2 
  14  chr14_72975372     AAsi    T    G        0      0        2 
  14  chr14_72975372     AKia    T    G        0      0        2 
  14  chr14_72975372     AOna    T    G        0      0        2 
  14  chr14_72975372     ASom    T    G        0      0        2 
  14  chr14_72975372     HCab    T    G        1      2        2 
  14  chr14_72975372     HPrz    T    G        1      2        2 
  14  chr14_72975372     ZBoe    T    G        0      0        2 
  14  chr14_72975372     ZGre    T    G        0      0        2 
  14  chr14_72975372     ZHar    T    G        0      0        2 
  14  chr14_72975372   Sample    T    G        1      2        2 
  14  chr14_72987267     AAsi    A    G        0      0        2 
  14  chr14_72987267     AKia    A    G        0      0        2 
  14  chr14_72987267     AOna    A    G        0      0        2 
  14  chr14_72987267     ASom    A    G        0      0        2 
  14  chr14_72987267     HCab    A    G        1      2        2 
  14  chr14_72987267     HPrz    A    G        1      2        2 
  14  chr14_72987267     ZBoe    A    G        0      0        2 
  14  chr14_72987267     ZGre    A    G        0      0        2 
  14  chr14_72987267     ZHar    A    G        0      0        2 
  14  chr14_72987267   Sample    A    G        1      2        2 
  14  chr14_72988946     AAsi    T    C        0      0        2 
  14  chr14_72988946     AKia    T    C        0      0        2 
  14  chr14_72988946     AOna    T    C      0.5      1        2 
  14  chr14_72988946     ASom    T    C        0      0        2 
  14  chr14_72988946     HCab    T    C        0      0        2 
  14  chr14_72988946     HPrz    T    C        0      0        2 
  14  chr14_72988946     ZBoe    T    C        0      0        2 
  14  chr14_72988946     ZGre    T    C        0      0        2 
  14  chr14_72988946     ZHar    T    C        0      0        2 
  14  chr14_72988946   Sample    T    C        0      0        2 
  14  chr14_72992050     AAsi    G    T        0      0        2 
  14  chr14_72992050     AKia    G    T        0      0        2 
  14  chr14_72992050     AOna    G    T        1      2        2 
  14  chr14_72992050     ASom    G    T        0      0        2 
  14  chr14_72992050     HCab    G    T        0      0        2 
  14  chr14_72992050     HPrz    G    T        0      0        2 
  14  chr14_72992050     ZBoe    G    T        0      0        2 
  14  chr14_72992050     ZGre    G    T        0      0        2 
  14  chr14_72992050     ZHar    G    T        0      0        2 
  14  chr14_72992050   Sample    G    T        0      0        2 
  14  chr14_72997221     AAsi    T    C        0      0        2 
  14  chr14_72997221     AKia    T    C        0      0        2 
  14  chr14_72997221     AOna    T    C        1      2        2 
  14  chr14_72997221     ASom    T    C        0      0        2 
  14  chr14_72997221     HCab    T    C        0      0        2 
  14  chr14_72997221     HPrz    T    C        0      0        2 
  14  chr14_72997221     ZBoe    T    C        0      0        2 
  14  chr14_72997221     ZGre    T    C        0      0        2 
  14  chr14_72997221     ZHar    T    C        0      0        2 
  14  chr14_72997221   Sample    T    C        0      0        2 
  14  chr14_73005507     AAsi    T    C        0      0        2 
  14  chr14_73005507     AKia    T    C        0      0        2 
  14  chr14_73005507     AOna    T    C        0      0        2 
  14  chr14_73005507     ASom    T    C        0      0        2 
  14  chr14_73005507     HCab    T    C        1      2        2 
  14  chr14_73005507     HPrz    T    C        1      2        2 
  14  chr14_73005507     ZBoe    T    C        0      0        2 
  14  chr14_73005507     ZGre    T    C        0      0        2 
  14  chr14_73005507     ZHar    T    C        0      0        2 
  14  chr14_73005507   Sample    T    C        1      2        2 
  14  chr14_73006944     AAsi    G    A        0      0        2 
  14  chr14_73006944     AKia    G    A        0      0        2 
  14  chr14_73006944     AOna    G    A        0      0        2 
  14  chr14_73006944     ASom    G    A        0      0        2 
  14  chr14_73006944     HCab    G    A      0.5      1        2 
  14  chr14_73006944     HPrz    G    A      0.5      1        2 
  14  chr14_73006944     ZBoe    G    A        0      0        2 
  14  chr14_73006944     ZGre    G    A        0      0        2 
  14  chr14_73006944     ZHar    G    A        0      0        2 
  14  chr14_73006944   Sample    G    A        1      2        2 
  14  chr14_73034650     AAsi    C    A        0      0        2 
  14  chr14_73034650     AKia    C    A        0      0        2 
  14  chr14_73034650     AOna    C    A        0      0        2 
  14  chr14_73034650     ASom    C    A        0      0        2 
  14  chr14_73034650     HCab    C    A        0      0        2 
  14  chr14_73034650     HPrz    C    A        0      0        2 
  14  chr14_73034650     ZBoe    C    A        0      0        2 
  14  chr14_73034650     ZGre    C    A        0      0        2 
  14  chr14_73034650     ZHar    C    A      0.5      1        2 
  14  chr14_73034650   Sample    C    A        0      0        2 
  14  chr14_73041239     AAsi    T    G        0      0        2 
  14  chr14_73041239     AKia    T    G        0      0        2 
  14  chr14_73041239     AOna    T    G        0      0        2 
  14  chr14_73041239     ASom    T    G        0      0        2 
  14  chr14_73041239     HCab    T    G      0.5      1        2 
  14  chr14_73041239     HPrz    T    G      0.5      1        2 
  14  chr14_73041239     ZBoe    T    G        0      0        2 
  14  chr14_73041239     ZGre    T    G        0      0        2 
  14  chr14_73041239     ZHar    T    G        0      0        2 
  14  chr14_73041239   Sample    T    G        0      0        2 
  14  chr14_73053401     AAsi    C    T        0      0        2 
  14  chr14_73053401     AKia    C    T        1      2        2 
  14  chr14_73053401     AOna    C    T        0      0        2 
  14  chr14_73053401     ASom    C    T        0      0        2 
  14  chr14_73053401     HCab    C    T        1      2        2 
  14  chr14_73053401     HPrz    C    T        1      2        2 
  14  chr14_73053401     ZBoe    C    T        0      0        2 
  14  chr14_73053401     ZGre    C    T        0      0        2 
  14  chr14_73053401     ZHar    C    T        0      0        2 
  14  chr14_73053401   Sample    C    T        1      2        2 
  14  chr14_73057456     AAsi    C    T        0      0        2 
  14  chr14_73057456     AKia    C    T        1      2        2 
  14  chr14_73057456     AOna    C    T      0.5      1        2 
  14  chr14_73057456     ASom    C    T        0      0        2 
  14  chr14_73057456     HCab    C    T        0      0        2 
  14  chr14_73057456     HPrz    C    T        0      0        2 
  14  chr14_73057456     ZBoe    C    T        0      0        2 
  14  chr14_73057456     ZGre    C    T        0      0        2 
  14  chr14_73057456     ZHar    C    T        0      0        2 
  14  chr14_73057456   Sample    C    T        0      0        2 
  14  chr14_73083387     AAsi    T    C        0      0        2 
  14  chr14_73083387     AKia    T    C        0      0        2 
  14  chr14_73083387     AOna    T    C        0      0        2 
  14  chr14_73083387     ASom    T    C        0      0        2 
  14  chr14_73083387     HCab    T    C      0.5      1        2 
  14  chr14_73083387     HPrz    T    C      0.5      1        2 
  14  chr14_73083387     ZBoe    T    C        0      0        2 
  14  chr14_73083387     ZGre    T    C        0      0        2 
  14  chr14_73083387     ZHar    T    C        0      0        2 
  14  chr14_73083387   Sample    T    C        0      0        2 
  14  chr14_73084455     AAsi    T    C        0      0        2 
  14  chr14_73084455     AKia    T    C        0      0        2 
  14  chr14_73084455     AOna    T    C        0      0        2 
  14  chr14_73084455     ASom    T    C        0      0        2 
  14  chr14_73084455     HCab    T    C        1      2        2 
  14  chr14_73084455     HPrz    T    C        1      2        2 
  14  chr14_73084455     ZBoe    T    C        0      0        2 
  14  chr14_73084455     ZGre    T    C        0      0        2 
  14  chr14_73084455     ZHar    T    C        0      0        2 
  14  chr14_73084455   Sample    T    C        1      2        2 
  14  chr14_73086636     AAsi    G    A        0      0        2 
  14  chr14_73086636     AKia    G    A        0      0        2 
  14  chr14_73086636     AOna    G    A        0      0        2 
  14  chr14_73086636     ASom    G    A        0      0        2 
  14  chr14_73086636     HCab    G    A        1      2        2 
  14  chr14_73086636     HPrz    G    A        1      2        2 
  14  chr14_73086636     ZBoe    G    A        0      0        2 
  14  chr14_73086636     ZGre    G    A        0      0        2 
  14  chr14_73086636     ZHar    G    A        0      0        2 
  14  chr14_73086636   Sample    G    A        1      2        2 
  14  chr14_73087559     AAsi    C    A        0      0        2 
  14  chr14_73087559     AKia    C    A        0      0        2 
  14  chr14_73087559     AOna    C    A        0      0        2 
  14  chr14_73087559     ASom    C    A        0      0        2 
  14  chr14_73087559     HCab    C    A        0      0        2 
  14  chr14_73087559     HPrz    C    A        0      0        2 
  14  chr14_73087559     ZBoe    C    A        1      2        2 
  14  chr14_73087559     ZGre    C    A        0      0        2 
  14  chr14_73087559     ZHar    C    A        0      0        2 
  14  chr14_73087559   Sample    C    A        0      0        2 
  14  chr14_73088238     AAsi    G    A        0      0        2 
  14  chr14_73088238     AKia    G    A        0      0        2 
  14  chr14_73088238     AOna    G    A        0      0        2 
  14  chr14_73088238     ASom    G    A        0      0        2 
  14  chr14_73088238     HCab    G    A        1      2        2 
  14  chr14_73088238     HPrz    G    A        1      2        2 
  14  chr14_73088238     ZBoe    G    A        0      0        2 
  14  chr14_73088238     ZGre    G    A        0      0        2 
  14  chr14_73088238     ZHar    G    A        0      0        2 
  14  chr14_73088238   Sample    G    A        1      2        2 
  14  chr14_73100161     AAsi    A    T        0      0        2 
  14  chr14_73100161     AKia    A    T        0      0        2 
  14  chr14_73100161     AOna    A    T      0.5      1        2 
  14  chr14_73100161     ASom    A    T        0      0        2 
  14  chr14_73100161     HCab    A    T        0      0        2 
  14  chr14_73100161     HPrz    A    T        0      0        2 
  14  chr14_73100161     ZBoe    A    T        0      0        2 
  14  chr14_73100161     ZGre    A    T        0      0        2 
  14  chr14_73100161     ZHar    A    T        0      0        2 
  14  chr14_73100161   Sample    A    T        0      0        2 
  14  chr14_73108454     AAsi    G    A        0      0        2 
  14  chr14_73108454     AKia    G    A        0      0        2 
  14  chr14_73108454     AOna    G    A        0      0        2 
  14  chr14_73108454     ASom    G    A        0      0        2 
  14  chr14_73108454     HCab    G    A        0      0        2 
  14  chr14_73108454     HPrz    G    A        0      0        2 
  14  chr14_73108454     ZBoe    G    A        0      0        2 
  14  chr14_73108454     ZGre    G    A        1      2        2 
  14  chr14_73108454     ZHar    G    A        1      2        2 
  14  chr14_73108454   Sample    G    A        0      0        2 
  14  chr14_73110473     AAsi    C    T        1      2        2 
  14  chr14_73110473     AKia    C    T        0      0        2 
  14  chr14_73110473     AOna    C    T        0      0        2 
  14  chr14_73110473     ASom    C    T        1      2        2 
  14  chr14_73110473     HCab    C    T        1      2        2 
  14  chr14_73110473     HPrz    C    T        1      2        2 
  14  chr14_73110473     ZBoe    C    T        0      0        2 
  14  chr14_73110473     ZGre    C    T        0      0        2 
  14  chr14_73110473     ZHar    C    T        0      0        2 
  14  chr14_73110473   Sample    C    T        1      2        2 
  14  chr14_73112483     AAsi    T    C        0      0        2 
  14  chr14_73112483     AKia    T    C        0      0        2 
  14  chr14_73112483     AOna    T    C        0      0        2 
  14  chr14_73112483     ASom    T    C        0      0        2 
  14  chr14_73112483     HCab    T    C        0      0        2 
  14  chr14_73112483     HPrz    T    C        0      0        2 
  14  chr14_73112483     ZBoe    T    C        0      0        2 
  14  chr14_73112483     ZGre    T    C      0.5      1        2 
  14  chr14_73112483     ZHar    T    C        0      0        2 
  14  chr14_73112483   Sample    T    C        0      0        2 
  14  chr14_73117649     AAsi    A    G        1      2        2 
  14  chr14_73117649     AKia    A    G        0      0        2 
  14  chr14_73117649     AOna    A    G        0      0        2 
  14  chr14_73117649     ASom    A    G        1      2        2 
  14  chr14_73117649     HCab    A    G        0      0        2 
  14  chr14_73117649     HPrz    A    G        0      0        2 
  14  chr14_73117649     ZBoe    A    G        0      0        2 
  14  chr14_73117649     ZGre    A    G        0      0        2 
  14  chr14_73117649     ZHar    A    G      0.5      1        2 
  14  chr14_73117649   Sample    A    G        0      0        2 
  14  chr14_73124620     AAsi    T    C        1      2        2 
  14  chr14_73124620     AKia    T    C        0      0        2 
  14  chr14_73124620     AOna    T    C        0      0        2 
  14  chr14_73124620     ASom    T    C        1      2        2 
  14  chr14_73124620     HCab    T    C        1      2        2 
  14  chr14_73124620     HPrz    T    C        1      2        2 
  14  chr14_73124620     ZBoe    T    C        0      0        2 
  14  chr14_73124620     ZGre    T    C        0      0        2 
  14  chr14_73124620     ZHar    T    C        0      0        2 
  14  chr14_73124620   Sample    T    C        1      2        2 
  14  chr14_73148866     AAsi    G    T        0      0        2 
  14  chr14_73148866     AKia    G    T        0      0        2 
  14  chr14_73148866     AOna    G    T        0      0        2 
  14  chr14_73148866     ASom    G    T        0      0        2 
  14  chr14_73148866     HCab    G    T        0      0        2 
  14  chr14_73148866     HPrz    G    T        0      0        2 
  14  chr14_73148866     ZBoe    G    T        1      2        2 
  14  chr14_73148866     ZGre    G    T        1      2        2 
  14  chr14_73148866     ZHar    G    T        0      0        2 
  14  chr14_73148866   Sample    G    T        0      0        2 
  14  chr14_73150947     AAsi    C    G        0      0        2 
  14  chr14_73150947     AKia    C    G        0      0        2 
  14  chr14_73150947     AOna    C    G        0      0        2 
  14  chr14_73150947     ASom    C    G        0      0        2 
  14  chr14_73150947     HCab    C    G        0      0        2 
  14  chr14_73150947     HPrz    C    G        0      0        2 
  14  chr14_73150947     ZBoe    C    G        0      0        2 
  14  chr14_73150947     ZGre    C    G        0      0        2 
  14  chr14_73150947     ZHar    C    G        1      2        2 
  14  chr14_73150947   Sample    C    G        0      0        2 
  14  chr14_73151514     AAsi    A    G        0      0        2 
  14  chr14_73151514     AKia    A    G        0      0        2 
  14  chr14_73151514     AOna    A    G      0.5      1        2 
  14  chr14_73151514     ASom    A    G        0      0        2 
  14  chr14_73151514     HCab    A    G        0      0        2 
  14  chr14_73151514     HPrz    A    G        0      0        2 
  14  chr14_73151514     ZBoe    A    G        0      0        2 
  14  chr14_73151514     ZGre    A    G        0      0        2 
  14  chr14_73151514     ZHar    A    G        0      0        2 
  14  chr14_73151514   Sample    A    G        0      0        2 
  14  chr14_73163748     AAsi    G    A        0      0        2 
  14  chr14_73163748     AKia    G    A        0      0        2 
  14  chr14_73163748     AOna    G    A        0      0        2 
  14  chr14_73163748     ASom    G    A        0      0        2 
  14  chr14_73163748     HCab    G    A        0      0        2 
  14  chr14_73163748     HPrz    G    A        0      0        2 
  14  chr14_73163748     ZBoe    G    A        0      0        2 
  14  chr14_73163748     ZGre    G    A        0      0        2 
  14  chr14_73163748     ZHar    G    A      0.5      1        2 
  14  chr14_73163748   Sample    G    A        0      0        2 
  14  chr14_73167517     AAsi    G    A        0      0        2 
  14  chr14_73167517     AKia    G    A        0      0        2 
  14  chr14_73167517     AOna    G    A        0      0        2 
  14  chr14_73167517     ASom    G    A        1      2        2 
  14  chr14_73167517     HCab    G    A        0      0        2 
  14  chr14_73167517     HPrz    G    A        0      0        2 
  14  chr14_73167517     ZBoe    G    A        0      0        2 
  14  chr14_73167517     ZGre    G    A        0      0        2 
  14  chr14_73167517     ZHar    G    A        0      0        2 
  14  chr14_73167517   Sample    G    A        0      0        2 
  14  chr14_73171531     AAsi    G    C        0      0        2 
  14  chr14_73171531     AKia    G    C        0      0        2 
  14  chr14_73171531     AOna    G    C        0      0        2 
  14  chr14_73171531     ASom    G    C        0      0        2 
  14  chr14_73171531     HCab    G    C        1      2        2 
  14  chr14_73171531     HPrz    G    C        1      2        2 
  14  chr14_73171531     ZBoe    G    C        0      0        2 
  14  chr14_73171531     ZGre    G    C        0      0        2 
  14  chr14_73171531     ZHar    G    C        0      0        2 
  14  chr14_73171531   Sample    G    C        1      2        2 
  14  chr14_73175635     AAsi    G    A        0      0        2 
  14  chr14_73175635     AKia    G    A        1      2        2 
  14  chr14_73175635     AOna    G    A        0      0        2 
  14  chr14_73175635     ASom    G    A        0      0        2 
  14  chr14_73175635     HCab    G    A        0      0        2 
  14  chr14_73175635     HPrz    G    A        0      0        2 
  14  chr14_73175635     ZBoe    G    A        0      0        2 
  14  chr14_73175635     ZGre    G    A        0      0        2 
  14  chr14_73175635     ZHar    G    A        0      0        2 
  14  chr14_73175635   Sample    G    A        0      0        2 
  14  chr14_73177144     AAsi    A    G        0      0        2 
  14  chr14_73177144     AKia    A    G        0      0        2 
  14  chr14_73177144     AOna    A    G        0      0        2 
  14  chr14_73177144     ASom    A    G        0      0        2 
  14  chr14_73177144     HCab    A    G        1      2        2 
  14  chr14_73177144     HPrz    A    G        1      2        2 
  14  chr14_73177144     ZBoe    A    G        0      0        2 
  14  chr14_73177144     ZGre    A    G        0      0        2 
  14  chr14_73177144     ZHar    A    G        0      0        2 
  14  chr14_73177144   Sample    A    G        1      2        2 
  14  chr14_73180249     AAsi    A    G        0      0        2 
  14  chr14_73180249     AKia    A    G        0      0        2 
  14  chr14_73180249     AOna    A    G        0      0        2 
  14  chr14_73180249     ASom    A    G        0      0        2 
  14  chr14_73180249     HCab    A    G      0.5      1        2 
  14  chr14_73180249     HPrz    A    G      0.5      1        2 
  14  chr14_73180249     ZBoe    A    G        0      0        2 
  14  chr14_73180249     ZGre    A    G        0      0        2 
  14  chr14_73180249     ZHar    A    G        0      0        2 
  14  chr14_73180249   Sample    A    G        0      0        2 
  14  chr14_73199077     AAsi    C    T        0      0        2 
  14  chr14_73199077     AKia    C    T        0      0        2 
  14  chr14_73199077     AOna    C    T        0      0        2 
  14  chr14_73199077     ASom    C    T        0      0        2 
  14  chr14_73199077     HCab    C    T        1      2        2 
  14  chr14_73199077     HPrz    C    T        1      2        2 
  14  chr14_73199077     ZBoe    C    T        0      0        2 
  14  chr14_73199077     ZGre    C    T        0      0        2 
  14  chr14_73199077     ZHar    C    T        0      0        2 
  14  chr14_73199077   Sample    C    T        1      2        2 
  14  chr14_73201544     AAsi    C    A        0      0        2 
  14  chr14_73201544     AKia    C    A        0      0        2 
  14  chr14_73201544     AOna    C    A        0      0        2 
  14  chr14_73201544     ASom    C    A        0      0        2 
  14  chr14_73201544     HCab    C    A        0      0        2 
  14  chr14_73201544     HPrz    C    A      0.5      1        2 
  14  chr14_73201544     ZBoe    C    A        0      0        2 
  14  chr14_73201544     ZGre    C    A        0      0        2 
  14  chr14_73201544     ZHar    C    A        0      0        2 
  14  chr14_73201544   Sample    C    A        1      2        2 
  14  chr14_73221432     AAsi    A    G        0      0        2 
  14  chr14_73221432     AKia    A    G        0      0        2 
  14  chr14_73221432     AOna    A    G        0      0        2 
  14  chr14_73221432     ASom    A    G        0      0        2 
  14  chr14_73221432     HCab    A    G        0      0        2 
  14  chr14_73221432     HPrz    A    G        0      0        2 
  14  chr14_73221432     ZBoe    A    G      0.5      1        2 
  14  chr14_73221432     ZGre    A    G        0      0        2 
  14  chr14_73221432     ZHar    A    G        0      0        2 
  14  chr14_73221432   Sample    A    G        0      0        2 
  14  chr14_73225612     AAsi    T    A        1      2        2 
  14  chr14_73225612     AKia    T    A        0      0        2 
  14  chr14_73225612     AOna    T    A        0      0        2 
  14  chr14_73225612     ASom    T    A        1      2        2 
  14  chr14_73225612     HCab    T    A        0      0        2 
  14  chr14_73225612     HPrz    T    A        0      0        2 
  14  chr14_73225612     ZBoe    T    A        0      0        2 
  14  chr14_73225612     ZGre    T    A        0      0        2 
  14  chr14_73225612     ZHar    T    A        0      0        2 
  14  chr14_73225612   Sample    T    A        0      0        2 
  14  chr14_73226116     AAsi    G    C        0      0        2 
  14  chr14_73226116     AKia    G    C        0      0        2 
  14  chr14_73226116     AOna    G    C        0      0        2 
  14  chr14_73226116     ASom    G    C        0      0        2 
  14  chr14_73226116     HCab    G    C        1      2        2 
  14  chr14_73226116     HPrz    G    C        1      2        2 
  14  chr14_73226116     ZBoe    G    C        0      0        2 
  14  chr14_73226116     ZGre    G    C        0      0        2 
  14  chr14_73226116     ZHar    G    C        0      0        2 
  14  chr14_73226116   Sample    G    C        1      2        2 
  14  chr14_73231549     AAsi    A    G        0      0        2 
  14  chr14_73231549     AKia    A    G        0      0        2 
  14  chr14_73231549     AOna    A    G        0      0        2 
  14  chr14_73231549     ASom    A    G        0      0        2 
  14  chr14_73231549     HCab    A    G        1      2        2 
  14  chr14_73231549     HPrz    A    G        1      2        2 
  14  chr14_73231549     ZBoe    A    G        0      0        2 
  14  chr14_73231549     ZGre    A    G        0      0        2 
  14  chr14_73231549     ZHar    A    G        0      0        2 
  14  chr14_73231549   Sample    A    G        1      2        2 
  14  chr14_73231828     AAsi    G    C        0      0        2 
  14  chr14_73231828     AKia    G    C      0.5      1        2 
  14  chr14_73231828     AOna    G    C        1      2        2 
  14  chr14_73231828     ASom    G    C        0      0        2 
  14  chr14_73231828     HCab    G    C        0      0        2 
  14  chr14_73231828     HPrz    G    C        0      0        2 
  14  chr14_73231828     ZBoe    G    C        0      0        2 
  14  chr14_73231828     ZGre    G    C        0      0        2 
  14  chr14_73231828     ZHar    G    C        0      0        2 
  14  chr14_73231828   Sample    G    C        0      0        2 
  14  chr14_73235331     AAsi    A    C        0      0        2 
  14  chr14_73235331     AKia    A    C      0.5      1        2 
  14  chr14_73235331     AOna    A    C        1      2        2 
  14  chr14_73235331     ASom    A    C        0      0        2 
  14  chr14_73235331     HCab    A    C        0      0        2 
  14  chr14_73235331     HPrz    A    C        0      0        2 
  14  chr14_73235331     ZBoe    A    C        0      0        2 
  14  chr14_73235331     ZGre    A    C        0      0        2 
  14  chr14_73235331     ZHar    A    C        0      0        2 
  14  chr14_73235331   Sample    A    C        0      0        2 
  14  chr14_73242661     AAsi    A    G        0      0        2 
  14  chr14_73242661     AKia    A    G        0      0        2 
  14  chr14_73242661     AOna    A    G        0      0        2 
  14  chr14_73242661     ASom    A    G        0      0        2 
  14  chr14_73242661     HCab    A    G        1      2        2 
  14  chr14_73242661     HPrz    A    G        1      2        2 
  14  chr14_73242661     ZBoe    A    G        0      0        2 
  14  chr14_73242661     ZGre    A    G        0      0        2 
  14  chr14_73242661     ZHar    A    G        0      0        2 
  14  chr14_73242661   Sample    A    G        1      2        2 
  14  chr14_73242705     AAsi    T    C        0      0        2 
  14  chr14_73242705     AKia    T    C        0      0        2 
  14  chr14_73242705     AOna    T    C        0      0        2 
  14  chr14_73242705     ASom    T    C        0      0        2 
  14  chr14_73242705     HCab    T    C        0      0        2 
  14  chr14_73242705     HPrz    T    C        0      0        2 
  14  chr14_73242705     ZBoe    T    C      0.5      1        2 
  14  chr14_73242705     ZGre    T    C        0      0        2 
  14  chr14_73242705     ZHar    T    C        0      0        2 
  14  chr14_73242705   Sample    T    C        0      0        2 
  14  chr14_73243666     AAsi    C    T        0      0        2 
  14  chr14_73243666     AKia    C    T        0      0        2 
  14  chr14_73243666     AOna    C    T        0      0        2 
  14  chr14_73243666     ASom    C    T        1      2        2 
  14  chr14_73243666     HCab    C    T        0      0        2 
  14  chr14_73243666     HPrz    C    T        0      0        2 
  14  chr14_73243666     ZBoe    C    T        0      0        2 
  14  chr14_73243666     ZGre    C    T        0      0        2 
  14  chr14_73243666     ZHar    C    T        0      0        2 
  14  chr14_73243666   Sample    C    T        0      0        2 
  14  chr14_73243904     AAsi    C    T        0      0        2 
  14  chr14_73243904     AKia    C    T        0      0        2 
  14  chr14_73243904     AOna    C    T        0      0        2 
  14  chr14_73243904     ASom    C    T        0      0        2 
  14  chr14_73243904     HCab    C    T        0      0        2 
  14  chr14_73243904     HPrz    C    T        0      0        2 
  14  chr14_73243904     ZBoe    C    T        0      0        2 
  14  chr14_73243904     ZGre    C    T        0      0        2 
  14  chr14_73243904     ZHar    C    T        1      2        2 
  14  chr14_73243904   Sample    C    T        0      0        2 
  14  chr14_73249380     AAsi    G    A        0      0        2 
  14  chr14_73249380     AKia    G    A        0      0        2 
  14  chr14_73249380     AOna    G    A        0      0        2 
  14  chr14_73249380     ASom    G    A        0      0        2 
  14  chr14_73249380     HCab    G    A        0      0        2 
  14  chr14_73249380     HPrz    G    A        0      0        2 
  14  chr14_73249380     ZBoe    G    A      0.5      1        2 
  14  chr14_73249380     ZGre    G    A        0      0        2 
  14  chr14_73249380     ZHar    G    A        0      0        2 
  14  chr14_73249380   Sample    G    A        0      0        2 
  14  chr14_73251286     AAsi    T    G        0      0        2 
  14  chr14_73251286     AKia    T    G        0      0        2 
  14  chr14_73251286     AOna    T    G        0      0        2 
  14  chr14_73251286     ASom    T    G        0      0        2 
  14  chr14_73251286     HCab    T    G        1      2        2 
  14  chr14_73251286     HPrz    T    G        1      2        2 
  14  chr14_73251286     ZBoe    T    G        0      0        2 
  14  chr14_73251286     ZGre    T    G        0      0        2 
  14  chr14_73251286     ZHar    T    G        0      0        2 
  14  chr14_73251286   Sample    T    G        1      2        2 
  14  chr14_73257454     AAsi    A    C        0      0        2 
  14  chr14_73257454     AKia    A    C        0      0        2 
  14  chr14_73257454     AOna    A    C        0      0        2 
  14  chr14_73257454     ASom    A    C        0      0        2 
  14  chr14_73257454     HCab    A    C        1      2        2 
  14  chr14_73257454     HPrz    A    C        1      2        2 
  14  chr14_73257454     ZBoe    A    C        0      0        2 
  14  chr14_73257454     ZGre    A    C        0      0        2 
  14  chr14_73257454     ZHar    A    C        0      0        2 
  14  chr14_73257454   Sample    A    C        1      2        2 
  14  chr14_73260805     AAsi    T    C        0      0        2 
  14  chr14_73260805     AKia    T    C        0      0        2 
  14  chr14_73260805     AOna    T    C      0.5      1        2 
  14  chr14_73260805     ASom    T    C        0      0        2 
  14  chr14_73260805     HCab    T    C        0      0        2 
  14  chr14_73260805     HPrz    T    C        0      0        2 
  14  chr14_73260805     ZBoe    T    C        0      0        2 
  14  chr14_73260805     ZGre    T    C        0      0        2 
  14  chr14_73260805     ZHar    T    C        0      0        2 
  14  chr14_73260805   Sample    T    C        0      0        2 
  14  chr14_73263159     AAsi    C    A        0      0        2 
  14  chr14_73263159     AKia    C    A      0.5      1        2 
  14  chr14_73263159     AOna    C    A        0      0        2 
  14  chr14_73263159     ASom    C    A        0      0        2 
  14  chr14_73263159     HCab    C    A        0      0        2 
  14  chr14_73263159     HPrz    C    A        0      0        2 
  14  chr14_73263159     ZBoe    C    A        1      2        2 
  14  chr14_73263159     ZGre    C    A        1      2        2 
  14  chr14_73263159     ZHar    C    A        1      2        2 
  14  chr14_73263159   Sample    C    A        0      0        2 
  14  chr14_73265150     AAsi    A    G        0      0        2 
  14  chr14_73265150     AKia    A    G        0      0        2 
  14  chr14_73265150     AOna    A    G        0      0        2 
  14  chr14_73265150     ASom    A    G        0      0        2 
  14  chr14_73265150     HCab    A    G        1      2        2 
  14  chr14_73265150     HPrz    A    G        1      2        2 
  14  chr14_73265150     ZBoe    A    G        0      0        2 
  14  chr14_73265150     ZGre    A    G        0      0        2 
  14  chr14_73265150     ZHar    A    G        0      0        2 
  14  chr14_73265150   Sample    A    G        1      2        2 
  14  chr14_73266098     AAsi    T    C        0      0        2 
  14  chr14_73266098     AKia    T    C        0      0        2 
  14  chr14_73266098     AOna    T    C        0      0        2 
  14  chr14_73266098     ASom    T    C        0      0        2 
  14  chr14_73266098     HCab    T    C        0      0        2 
  14  chr14_73266098     HPrz    T    C        0      0        2 
  14  chr14_73266098     ZBoe    T    C      0.5      1        2 
  14  chr14_73266098     ZGre    T    C        0      0        2 
  14  chr14_73266098     ZHar    T    C        0      0        2 
  14  chr14_73266098   Sample    T    C        0      0        2 
  14  chr14_73266499     AAsi    G    C        0      0        2 
  14  chr14_73266499     AKia    G    C        0      0        2 
  14  chr14_73266499     AOna    G    C        0      0        2 
  14  chr14_73266499     ASom    G    C        0      0        2 
  14  chr14_73266499     HCab    G    C        0      0        2 
  14  chr14_73266499     HPrz    G    C        0      0        2 
  14  chr14_73266499     ZBoe    G    C        1      2        2 
  14  chr14_73266499     ZGre    G    C        0      0        2 
  14  chr14_73266499     ZHar    G    C        0      0        2 
  14  chr14_73266499   Sample    G    C        0      0        2 
  14  chr14_73269051     AAsi    G    A        0      0        2 
  14  chr14_73269051     AKia    G    A        0      0        2 
  14  chr14_73269051     AOna    G    A        0      0        2 
  14  chr14_73269051     ASom    G    A        0      0        2 
  14  chr14_73269051     HCab    G    A        1      2        2 
  14  chr14_73269051     HPrz    G    A        1      2        2 
  14  chr14_73269051     ZBoe    G    A        0      0        2 
  14  chr14_73269051     ZGre    G    A        0      0        2 
  14  chr14_73269051     ZHar    G    A        0      0        2 
  14  chr14_73269051   Sample    G    A        1      2        2 
  14  chr14_73274779     AAsi    C    G        0      0        2 
  14  chr14_73274779     AKia    C    G        0      0        2 
  14  chr14_73274779     AOna    C    G        0      0        2 
  14  chr14_73274779     ASom    C    G        0      0        2 
  14  chr14_73274779     HCab    C    G        0      0        2 
  14  chr14_73274779     HPrz    C    G        0      0        2 
  14  chr14_73274779     ZBoe    C    G        0      0        2 
  14  chr14_73274779     ZGre    C    G      0.5      1        2 
  14  chr14_73274779     ZHar    C    G        0      0        2 
  14  chr14_73274779   Sample    C    G        0      0        2 
  14  chr14_73306619     AAsi    A    C        0      0        2 
  14  chr14_73306619     AKia    A    C        0      0        2 
  14  chr14_73306619     AOna    A    C        0      0        2 
  14  chr14_73306619     ASom    A    C        0      0        2 
  14  chr14_73306619     HCab    A    C        1      2        2 
  14  chr14_73306619     HPrz    A    C        1      2        2 
  14  chr14_73306619     ZBoe    A    C        0      0        2 
  14  chr14_73306619     ZGre    A    C        0      0        2 
  14  chr14_73306619     ZHar    A    C        0      0        2 
  14  chr14_73306619   Sample    A    C        1      2        2 
  14  chr14_73311451     AAsi    T    C        0      0        2 
  14  chr14_73311451     AKia    T    C        0      0        2 
  14  chr14_73311451     AOna    T    C        0      0        2 
  14  chr14_73311451     ASom    T    C        0      0        2 
  14  chr14_73311451     HCab    T    C        1      2        2 
  14  chr14_73311451     HPrz    T    C        1      2        2 
  14  chr14_73311451     ZBoe    T    C        0      0        2 
  14  chr14_73311451     ZGre    T    C        0      0        2 
  14  chr14_73311451     ZHar    T    C        0      0        2 
  14  chr14_73311451   Sample    T    C        1      2        2 
  14  chr14_73311556     AAsi    C    T        0      0        2 
  14  chr14_73311556     AKia    C    T        0      0        2 
  14  chr14_73311556     AOna    C    T        0      0        2 
  14  chr14_73311556     ASom    C    T        0      0        2 
  14  chr14_73311556     HCab    C    T        1      2        2 
  14  chr14_73311556     HPrz    C    T        1      2        2 
  14  chr14_73311556     ZBoe    C    T        0      0        2 
  14  chr14_73311556     ZGre    C    T        0      0        2 
  14  chr14_73311556     ZHar    C    T        0      0        2 
  14  chr14_73311556   Sample    C    T        1      2        2 
  14  chr14_73312808     AAsi    C    T        0      0        2 
  14  chr14_73312808     AKia    C    T        0      0        2 
  14  chr14_73312808     AOna    C    T        0      0        2 
  14  chr14_73312808     ASom    C    T        0      0        2 
  14  chr14_73312808     HCab    C    T        1      2        2 
  14  chr14_73312808     HPrz    C    T        1      2        2 
  14  chr14_73312808     ZBoe    C    T        0      0        2 
  14  chr14_73312808     ZGre    C    T        0      0        2 
  14  chr14_73312808     ZHar    C    T        0      0        2 
  14  chr14_73312808   Sample    C    T        1      2        2 
  14  chr14_73315152     AAsi    G    C        0      0        2 
  14  chr14_73315152     AKia    G    C        0      0        2 
  14  chr14_73315152     AOna    G    C        0      0        2 
  14  chr14_73315152     ASom    G    C        0      0        2 
  14  chr14_73315152     HCab    G    C        1      2        2 
  14  chr14_73315152     HPrz    G    C        1      2        2 
  14  chr14_73315152     ZBoe    G    C        0      0        2 
  14  chr14_73315152     ZGre    G    C        0      0        2 
  14  chr14_73315152     ZHar    G    C        0      0        2 
  14  chr14_73315152   Sample    G    C        1      2        2 
  14  chr14_73316332     AAsi    G    A        0      0        2 
  14  chr14_73316332     AKia    G    A        0      0        2 
  14  chr14_73316332     AOna    G    A        0      0        2 
  14  chr14_73316332     ASom    G    A        0      0        2 
  14  chr14_73316332     HCab    G    A        1      2        2 
  14  chr14_73316332     HPrz    G    A        1      2        2 
  14  chr14_73316332     ZBoe    G    A        0      0        2 
  14  chr14_73316332     ZGre    G    A        0      0        2 
  14  chr14_73316332     ZHar    G    A        0      0        2 
  14  chr14_73316332   Sample    G    A        1      2        2 
  14  chr14_73316943     AAsi    G    A        0      0        2 
  14  chr14_73316943     AKia    G    A        0      0        2 
  14  chr14_73316943     AOna    G    A        0      0        2 
  14  chr14_73316943     ASom    G    A        0      0        2 
  14  chr14_73316943     HCab    G    A        0      0        2 
  14  chr14_73316943     HPrz    G    A        0      0        2 
  14  chr14_73316943     ZBoe    G    A        0      0        2 
  14  chr14_73316943     ZGre    G    A        0      0        2 
  14  chr14_73316943     ZHar    G    A        1      2        2 
  14  chr14_73316943   Sample    G    A        0      0        2 
  14  chr14_73317912     AAsi    G    A        0      0        2 
  14  chr14_73317912     AKia    G    A        0      0        2 
  14  chr14_73317912     AOna    G    A        0      0        2 
  14  chr14_73317912     ASom    G    A        0      0        2 
  14  chr14_73317912     HCab    G    A        0      0        2 
  14  chr14_73317912     HPrz    G    A      0.5      1        2 
  14  chr14_73317912     ZBoe    G    A        0      0        2 
  14  chr14_73317912     ZGre    G    A        0      0        2 
  14  chr14_73317912     ZHar    G    A        0      0        2 
  14  chr14_73317912   Sample    G    A        0      0        2 
  14  chr14_73319287     AAsi    T    C        0      0        2 
  14  chr14_73319287     AKia    T    C        0      0        2 
  14  chr14_73319287     AOna    T    C        0      0        2 
  14  chr14_73319287     ASom    T    C        0      0        2 
  14  chr14_73319287     HCab    T    C        0      0        2 
  14  chr14_73319287     HPrz    T    C        0      0        2 
  14  chr14_73319287     ZBoe    T    C        0      0        2 
  14  chr14_73319287     ZGre    T    C        0      0        2 
  14  chr14_73319287     ZHar    T    C      0.5      1        2 
  14  chr14_73319287   Sample    T    C        0      0        2 
  14  chr14_73329692     AAsi    C    T        1      2        2 
  14  chr14_73329692     AKia    C    T        1      2        2 
  14  chr14_73329692     AOna    C    T        1      2        2 
  14  chr14_73329692     ASom    C    T        0      0        2 
  14  chr14_73329692     HCab    C    T        0      0        2 
  14  chr14_73329692     HPrz    C    T        0      0        2 
  14  chr14_73329692     ZBoe    C    T        0      0        2 
  14  chr14_73329692     ZGre    C    T        0      0        2 
  14  chr14_73329692     ZHar    C    T        0      0        2 
  14  chr14_73329692   Sample    C    T        0      0        2 
  14  chr14_73331281     AAsi    T    C        0      0        2 
  14  chr14_73331281     AKia    T    C        0      0        2 
  14  chr14_73331281     AOna    T    C      0.5      1        2 
  14  chr14_73331281     ASom    T    C        0      0        2 
  14  chr14_73331281     HCab    T    C        0      0        2 
  14  chr14_73331281     HPrz    T    C        0      0        2 
  14  chr14_73331281     ZBoe    T    C        0      0        2 
  14  chr14_73331281     ZGre    T    C        0      0        2 
  14  chr14_73331281     ZHar    T    C        0      0        2 
  14  chr14_73331281   Sample    T    C        0      0        2 
  14  chr14_73332380     AAsi    C    A        0      0        2 
  14  chr14_73332380     AKia    C    A        0      0        2 
  14  chr14_73332380     AOna    C    A        0      0        2 
  14  chr14_73332380     ASom    C    A        1      2        2 
  14  chr14_73332380     HCab    C    A        0      0        2 
  14  chr14_73332380     HPrz    C    A        0      0        2 
  14  chr14_73332380     ZBoe    C    A        0      0        2 
  14  chr14_73332380     ZGre    C    A        0      0        2 
  14  chr14_73332380     ZHar    C    A        0      0        2 
  14  chr14_73332380   Sample    C    A        0      0        2 
  14  chr14_73341969     AAsi    T    A        0      0        2 
  14  chr14_73341969     AKia    T    A        1      2        2 
  14  chr14_73341969     AOna    T    A      0.5      1        2 
  14  chr14_73341969     ASom    T    A        0      0        2 
  14  chr14_73341969     HCab    T    A        1      2        2 
  14  chr14_73341969     HPrz    T    A        1      2        2 
  14  chr14_73341969     ZBoe    T    A        0      0        2 
  14  chr14_73341969     ZGre    T    A        0      0        2 
  14  chr14_73341969     ZHar    T    A        0      0        2 
  14  chr14_73341969   Sample    T    A        1      2        2 
  14  chr14_73341971     AAsi    T    C        0      0        2 
  14  chr14_73341971     AKia    T    C        1      2        2 
  14  chr14_73341971     AOna    T    C      0.5      1        2 
  14  chr14_73341971     ASom    T    C        0      0        2 
  14  chr14_73341971     HCab    T    C        0      0        2 
  14  chr14_73341971     HPrz    T    C        0      0        2 
  14  chr14_73341971     ZBoe    T    C        0      0        2 
  14  chr14_73341971     ZGre    T    C        0      0        2 
  14  chr14_73341971     ZHar    T    C        0      0        2 
  14  chr14_73341971   Sample    T    C        0      0        2 
  14  chr14_73349383     AAsi    T    G        0      0        2 
  14  chr14_73349383     AKia    T    G        0      0        2 
  14  chr14_73349383     AOna    T    G        0      0        2 
  14  chr14_73349383     ASom    T    G        0      0        2 
  14  chr14_73349383     HCab    T    G      0.5      1        2 
  14  chr14_73349383     HPrz    T    G        0      0        2 
  14  chr14_73349383     ZBoe    T    G        0      0        2 
  14  chr14_73349383     ZGre    T    G        0      0        2 
  14  chr14_73349383     ZHar    T    G        0      0        2 
  14  chr14_73349383   Sample    T    G        0      0        2 
  14  chr14_73350860     AAsi    A    G        0      0        2 
  14  chr14_73350860     AKia    A    G        0      0        2 
  14  chr14_73350860     AOna    A    G        0      0        2 
  14  chr14_73350860     ASom    A    G        0      0        2 
  14  chr14_73350860     HCab    A    G        1      2        2 
  14  chr14_73350860     HPrz    A    G        1      2        2 
  14  chr14_73350860     ZBoe    A    G        0      0        2 
  14  chr14_73350860     ZGre    A    G        0      0        2 
  14  chr14_73350860     ZHar    A    G        0      0        2 
  14  chr14_73350860   Sample    A    G        1      2        2 
  14  chr14_73357603     AAsi    G    T        0      0        2 
  14  chr14_73357603     AKia    G    T      0.5      1        2 
  14  chr14_73357603     AOna    G    T        0      0        2 
  14  chr14_73357603     ASom    G    T        0      0        2 
  14  chr14_73357603     HCab    G    T        0      0        2 
  14  chr14_73357603     HPrz    G    T        0      0        2 
  14  chr14_73357603     ZBoe    G    T        0      0        2 
  14  chr14_73357603     ZGre    G    T        0      0        2 
  14  chr14_73357603     ZHar    G    T        0      0        2 
  14  chr14_73357603   Sample    G    T        0      0        2 
  14  chr14_73361130     AAsi    T    C        0      0        2 
  14  chr14_73361130     AKia    T    C        0      0        2 
  14  chr14_73361130     AOna    T    C        0      0        2 
  14  chr14_73361130     ASom    T    C        0      0        2 
  14  chr14_73361130     HCab    T    C        0      0        2 
  14  chr14_73361130     HPrz    T    C        0      0        2 
  14  chr14_73361130     ZBoe    T    C        0      0        2 
  14  chr14_73361130     ZGre    T    C        0      0        2 
  14  chr14_73361130     ZHar    T    C      0.5      1        2 
  14  chr14_73361130   Sample    T    C        0      0        2 
  14  chr14_73363543     AAsi    G    T        0      0        2 
  14  chr14_73363543     AKia    G    T        0      0        2 
  14  chr14_73363543     AOna    G    T        0      0        2 
  14  chr14_73363543     ASom    G    T        0      0        2 
  14  chr14_73363543     HCab    G    T        0      0        2 
  14  chr14_73363543     HPrz    G    T        0      0        2 
  14  chr14_73363543     ZBoe    G    T        0      0        2 
  14  chr14_73363543     ZGre    G    T      0.5      1        2 
  14  chr14_73363543     ZHar    G    T        0      0        2 
  14  chr14_73363543   Sample    G    T        0      0        2 
  14  chr14_73369024     AAsi    G    T        0      0        2 
  14  chr14_73369024     AKia    G    T      0.5      1        2 
  14  chr14_73369024     AOna    G    T        1      2        2 
  14  chr14_73369024     ASom    G    T        0      0        2 
  14  chr14_73369024     HCab    G    T        1      2        2 
  14  chr14_73369024     HPrz    G    T        1      2        2 
  14  chr14_73369024     ZBoe    G    T        0      0        2 
  14  chr14_73369024     ZGre    G    T        0      0        2 
  14  chr14_73369024     ZHar    G    T        0      0        2 
  14  chr14_73369024   Sample    G    T        1      2        2 
  14  chr14_73370407     AAsi    T    C        0      0        2 
  14  chr14_73370407     AKia    T    C        0      0        2 
  14  chr14_73370407     AOna    T    C        0      0        2 
  14  chr14_73370407     ASom    T    C        0      0        2 
  14  chr14_73370407     HCab    T    C        1      2        2 
  14  chr14_73370407     HPrz    T    C        1      2        2 
  14  chr14_73370407     ZBoe    T    C        0      0        2 
  14  chr14_73370407     ZGre    T    C        0      0        2 
  14  chr14_73370407     ZHar    T    C        0      0        2 
  14  chr14_73370407   Sample    T    C        1      2        2 
  14  chr14_73382660     AAsi    G    A        0      0        2 
  14  chr14_73382660     AKia    G    A        0      0        2 
  14  chr14_73382660     AOna    G    A        0      0        2 
  14  chr14_73382660     ASom    G    A        0      0        2 
  14  chr14_73382660     HCab    G    A        0      0        2 
  14  chr14_73382660     HPrz    G    A        0      0        2 
  14  chr14_73382660     ZBoe    G    A        0      0        2 
  14  chr14_73382660     ZGre    G    A        1      2        2 
  14  chr14_73382660     ZHar    G    A        0      0        2 
  14  chr14_73382660   Sample    G    A        0      0        2 
  14  chr14_73386923     AAsi    A    G        0      0        2 
  14  chr14_73386923     AKia    A    G        0      0        2 
  14  chr14_73386923     AOna    A    G        0      0        2 
  14  chr14_73386923     ASom    A    G        0      0        2 
  14  chr14_73386923     HCab    A    G        1      2        2 
  14  chr14_73386923     HPrz    A    G        1      2        2 
  14  chr14_73386923     ZBoe    A    G        0      0        2 
  14  chr14_73386923     ZGre    A    G        0      0        2 
  14  chr14_73386923     ZHar    A    G        0      0        2 
  14  chr14_73386923   Sample    A    G        1      2        2 
  14  chr14_73391461     AAsi    T    G        0      0        2 
  14  chr14_73391461     AKia    T    G        0      0        2 
  14  chr14_73391461     AOna    T    G        0      0        2 
  14  chr14_73391461     ASom    T    G        0      0        2 
  14  chr14_73391461     HCab    T    G        0      0        2 
  14  chr14_73391461     HPrz    T    G        0      0        2 
  14  chr14_73391461     ZBoe    T    G        0      0        2 
  14  chr14_73391461     ZGre    T    G        1      2        2 
  14  chr14_73391461     ZHar    T    G        0      0        2 
  14  chr14_73391461   Sample    T    G        0      0        2 
  14  chr14_73392425     AAsi    A    G        0      0        2 
  14  chr14_73392425     AKia    A    G        0      0        2 
  14  chr14_73392425     AOna    A    G        0      0        2 
  14  chr14_73392425     ASom    A    G        0      0        2 
  14  chr14_73392425     HCab    A    G        1      2        2 
  14  chr14_73392425     HPrz    A    G        1      2        2 
  14  chr14_73392425     ZBoe    A    G        0      0        2 
  14  chr14_73392425     ZGre    A    G        0      0        2 
  14  chr14_73392425     ZHar    A    G        0      0        2 
  14  chr14_73392425   Sample    A    G        1      2        2 
  14  chr14_73393790     AAsi    C    T        0      0        2 
  14  chr14_73393790     AKia    C    T      0.5      1        2 
  14  chr14_73393790     AOna    C    T      0.5      1        2 
  14  chr14_73393790     ASom    C    T        0      0        2 
  14  chr14_73393790     HCab    C    T        1      2        2 
  14  chr14_73393790     HPrz    C    T        1      2        2 
  14  chr14_73393790     ZBoe    C    T        0      0        2 
  14  chr14_73393790     ZGre    C    T        0      0        2 
  14  chr14_73393790     ZHar    C    T        0      0        2 
  14  chr14_73393790   Sample    C    T        1      2        2 
  14  chr14_73393937     AAsi    C    T        1      2        2 
  14  chr14_73393937     AKia    C    T        0      0        2 
  14  chr14_73393937     AOna    C    T        0      0        2 
  14  chr14_73393937     ASom    C    T        1      2        2 
  14  chr14_73393937     HCab    C    T        0      0        2 
  14  chr14_73393937     HPrz    C    T        0      0        2 
  14  chr14_73393937     ZBoe    C    T        0      0        2 
  14  chr14_73393937     ZGre    C    T        0      0        2 
  14  chr14_73393937     ZHar    C    T        0      0        2 
  14  chr14_73393937   Sample    C    T        0      0        2 
  14  chr14_73394974     AAsi    T    C        0      0        2 
  14  chr14_73394974     AKia    T    C        0      0        2 
  14  chr14_73394974     AOna    T    C        0      0        2 
  14  chr14_73394974     ASom    T    C        1      2        2 
  14  chr14_73394974     HCab    T    C        0      0        2 
  14  chr14_73394974     HPrz    T    C        0      0        2 
  14  chr14_73394974     ZBoe    T    C        0      0        2 
  14  chr14_73394974     ZGre    T    C        0      0        2 
  14  chr14_73394974     ZHar    T    C        0      0        2 
  14  chr14_73394974   Sample    T    C        0      0        2 
  14  chr14_73395045     AAsi    T    C        0      0        2 
  14  chr14_73395045     AKia    T    C        0      0        2 
  14  chr14_73395045     AOna    T    C        0      0        2 
  14  chr14_73395045     ASom    T    C        0      0        2 
  14  chr14_73395045     HCab    T    C      0.5      1        2 
  14  chr14_73395045     HPrz    T    C        0      0        2 
  14  chr14_73395045     ZBoe    T    C        0      0        2 
  14  chr14_73395045     ZGre    T    C        0      0        2 
  14  chr14_73395045     ZHar    T    C        0      0        2 
  14  chr14_73395045   Sample    T    C        0      0        2 
  14  chr14_73401993     AAsi    A    G        0      0        2 
  14  chr14_73401993     AKia    A    G        0      0        2 
  14  chr14_73401993     AOna    A    G        0      0        2 
  14  chr14_73401993     ASom    A    G        0      0        2 
  14  chr14_73401993     HCab    A    G      0.5      1        2 
  14  chr14_73401993     HPrz    A    G        0      0        2 
  14  chr14_73401993     ZBoe    A    G      0.5      1        2 
  14  chr14_73401993     ZGre    A    G        0      0        2 
  14  chr14_73401993     ZHar    A    G        0      0        2 
  14  chr14_73401993   Sample    A    G        1      2        2 
  14  chr14_73403830     AAsi    C    G        0      0        2 
  14  chr14_73403830     AKia    C    G        0      0        2 
  14  chr14_73403830     AOna    C    G        1      2        2 
  14  chr14_73403830     ASom    C    G        0      0        2 
  14  chr14_73403830     HCab    C    G        0      0        2 
  14  chr14_73403830     HPrz    C    G        0      0        2 
  14  chr14_73403830     ZBoe    C    G        0      0        2 
  14  chr14_73403830     ZGre    C    G        0      0        2 
  14  chr14_73403830     ZHar    C    G        0      0        2 
  14  chr14_73403830   Sample    C    G        0      0        2 
  14  chr14_73406090     AAsi    G    A        1      2        2 
  14  chr14_73406090     AKia    G    A        0      0        2 
  14  chr14_73406090     AOna    G    A        0      0        2 
  14  chr14_73406090     ASom    G    A        1      2        2 
  14  chr14_73406090     HCab    G    A        0      0        2 
  14  chr14_73406090     HPrz    G    A        0      0        2 
  14  chr14_73406090     ZBoe    G    A        0      0        2 
  14  chr14_73406090     ZGre    G    A        0      0        2 
  14  chr14_73406090     ZHar    G    A        1      2        2 
  14  chr14_73406090   Sample    G    A        0      0        2 
  14  chr14_73413306     AAsi    A    G        0      0        2 
  14  chr14_73413306     AKia    A    G        0      0        2 
  14  chr14_73413306     AOna    A    G        0      0        2 
  14  chr14_73413306     ASom    A    G        0      0        2 
  14  chr14_73413306     HCab    A    G        1      2        2 
  14  chr14_73413306     HPrz    A    G        1      2        2 
  14  chr14_73413306     ZBoe    A    G        0      0        2 
  14  chr14_73413306     ZGre    A    G        0      0        2 
  14  chr14_73413306     ZHar    A    G        0      0        2 
  14  chr14_73413306   Sample    A    G        1      2        2 
  14  chr14_73414173     AAsi    G    T        0      0        2 
  14  chr14_73414173     AKia    G    T        0      0        2 
  14  chr14_73414173     AOna    G    T        0      0        2 
  14  chr14_73414173     ASom    G    T        0      0        2 
  14  chr14_73414173     HCab    G    T        1      2        2 
  14  chr14_73414173     HPrz    G    T        1      2        2 
  14  chr14_73414173     ZBoe    G    T        0      0        2 
  14  chr14_73414173     ZGre    G    T        0      0        2 
  14  chr14_73414173     ZHar    G    T        0      0        2 
  14  chr14_73414173   Sample    G    T        1      2        2 
  14  chr14_73416638     AAsi    A    T        0      0        2 
  14  chr14_73416638     AKia    A    T        0      0        2 
  14  chr14_73416638     AOna    A    T      0.5      1        2 
  14  chr14_73416638     ASom    A    T        0      0        2 
  14  chr14_73416638     HCab    A    T        0      0        2 
  14  chr14_73416638     HPrz    A    T        0      0        2 
  14  chr14_73416638     ZBoe    A    T        0      0        2 
  14  chr14_73416638     ZGre    A    T        0      0        2 
  14  chr14_73416638     ZHar    A    T        0      0        2 
  14  chr14_73416638   Sample    A    T        0      0        2 
  14  chr14_73434769     AAsi    G    A        0      0        2 
  14  chr14_73434769     AKia    G    A        0      0        2 
  14  chr14_73434769     AOna    G    A        0      0        2 
  14  chr14_73434769     ASom    G    A        0      0        2 
  14  chr14_73434769     HCab    G    A        1      2        2 
  14  chr14_73434769     HPrz    G    A        1      2        2 
  14  chr14_73434769     ZBoe    G    A        0      0        2 
  14  chr14_73434769     ZGre    G    A        0      0        2 
  14  chr14_73434769     ZHar    G    A        0      0        2 
  14  chr14_73434769   Sample    G    A        1      2        2 
  14  chr14_73436294     AAsi    T    C        0      0        2 
  14  chr14_73436294     AKia    T    C        0      0        2 
  14  chr14_73436294     AOna    T    C        0      0        2 
  14  chr14_73436294     ASom    T    C        0      0        2 
  14  chr14_73436294     HCab    T    C        1      2        2 
  14  chr14_73436294     HPrz    T    C        1      2        2 
  14  chr14_73436294     ZBoe    T    C        0      0        2 
  14  chr14_73436294     ZGre    T    C        0      0        2 
  14  chr14_73436294     ZHar    T    C        0      0        2 
  14  chr14_73436294   Sample    T    C        1      2        2 
  14  chr14_73440076     AAsi    C    G        0      0        2 
  14  chr14_73440076     AKia    C    G        0      0        2 
  14  chr14_73440076     AOna    C    G        0      0        2 
  14  chr14_73440076     ASom    C    G        1      2        2 
  14  chr14_73440076     HCab    C    G        0      0        2 
  14  chr14_73440076     HPrz    C    G        0      0        2 
  14  chr14_73440076     ZBoe    C    G        0      0        2 
  14  chr14_73440076     ZGre    C    G        0      0        2 
  14  chr14_73440076     ZHar    C    G        0      0        2 
  14  chr14_73440076   Sample    C    G        0      0        2 
  14  chr14_73442478     AAsi    A    G        0      0        2 
  14  chr14_73442478     AKia    A    G        0      0        2 
  14  chr14_73442478     AOna    A    G        0      0        2 
  14  chr14_73442478     ASom    A    G        0      0        2 
  14  chr14_73442478     HCab    A    G        0      0        2 
  14  chr14_73442478     HPrz    A    G        0      0        2 
  14  chr14_73442478     ZBoe    A    G        0      0        2 
  14  chr14_73442478     ZGre    A    G      0.5      1        2 
  14  chr14_73442478     ZHar    A    G        0      0        2 
  14  chr14_73442478   Sample    A    G        0      0        2 
  14  chr14_73453134     AAsi    C    T        0      0        2 
  14  chr14_73453134     AKia    C    T        0      0        2 
  14  chr14_73453134     AOna    C    T        0      0        2 
  14  chr14_73453134     ASom    C    T        1      2        2 
  14  chr14_73453134     HCab    C    T        0      0        2 
  14  chr14_73453134     HPrz    C    T        0      0        2 
  14  chr14_73453134     ZBoe    C    T        0      0        2 
  14  chr14_73453134     ZGre    C    T        0      0        2 
  14  chr14_73453134     ZHar    C    T        0      0        2 
  14  chr14_73453134   Sample    C    T        0      0        2 
  14  chr14_73454425     AAsi    C    T        0      0        2 
  14  chr14_73454425     AKia    C    T        0      0        2 
  14  chr14_73454425     AOna    C    T      0.5      1        2 
  14  chr14_73454425     ASom    C    T        0      0        2 
  14  chr14_73454425     HCab    C    T        0      0        2 
  14  chr14_73454425     HPrz    C    T        0      0        2 
  14  chr14_73454425     ZBoe    C    T        0      0        2 
  14  chr14_73454425     ZGre    C    T        0      0        2 
  14  chr14_73454425     ZHar    C    T        0      0        2 
  14  chr14_73454425   Sample    C    T        0      0        2 
  14  chr14_73465528     AAsi    A    G        0      0        2 
  14  chr14_73465528     AKia    A    G        0      0        2 
  14  chr14_73465528     AOna    A    G        0      0        2 
  14  chr14_73465528     ASom    A    G        0      0        2 
  14  chr14_73465528     HCab    A    G        1      2        2 
  14  chr14_73465528     HPrz    A    G        1      2        2 
  14  chr14_73465528     ZBoe    A    G        0      0        2 
  14  chr14_73465528     ZGre    A    G        0      0        2 
  14  chr14_73465528     ZHar    A    G        0      0        2 
  14  chr14_73465528   Sample    A    G        1      2        2 
  14  chr14_73474017     AAsi    G    C        0      0        2 
  14  chr14_73474017     AKia    G    C        0      0        2 
  14  chr14_73474017     AOna    G    C        0      0        2 
  14  chr14_73474017     ASom    G    C        0      0        2 
  14  chr14_73474017     HCab    G    C        0      0        2 
  14  chr14_73474017     HPrz    G    C        0      0        2 
  14  chr14_73474017     ZBoe    G    C      0.5      1        2 
  14  chr14_73474017     ZGre    G    C        0      0        2 
  14  chr14_73474017     ZHar    G    C        0      0        2 
  14  chr14_73474017   Sample    G    C        0      0        2 
  14  chr14_73474079     AAsi    A    G        0      0        2 
  14  chr14_73474079     AKia    A    G        0      0        2 
  14  chr14_73474079     AOna    A    G        0      0        2 
  14  chr14_73474079     ASom    A    G        0      0        2 
  14  chr14_73474079     HCab    A    G        1      2        2 
  14  chr14_73474079     HPrz    A    G        1      2        2 
  14  chr14_73474079     ZBoe    A    G        0      0        2 
  14  chr14_73474079     ZGre    A    G        0      0        2 
  14  chr14_73474079     ZHar    A    G        0      0        2 
  14  chr14_73474079   Sample    A    G        1      2        2 
  14  chr14_73477852     AAsi    G    A        0      0        2 
  14  chr14_73477852     AKia    G    A        0      0        2 
  14  chr14_73477852     AOna    G    A        0      0        2 
  14  chr14_73477852     ASom    G    A        0      0        2 
  14  chr14_73477852     HCab    G    A        1      2        2 
  14  chr14_73477852     HPrz    G    A        1      2        2 
  14  chr14_73477852     ZBoe    G    A        0      0        2 
  14  chr14_73477852     ZGre    G    A        0      0        2 
  14  chr14_73477852     ZHar    G    A        0      0        2 
  14  chr14_73477852   Sample    G    A        1      2        2 
  14  chr14_73481354     AAsi    C    T        0      0        2 
  14  chr14_73481354     AKia    C    T        0      0        2 
  14  chr14_73481354     AOna    C    T        0      0        2 
  14  chr14_73481354     ASom    C    T        0      0        2 
  14  chr14_73481354     HCab    C    T        0      0        2 
  14  chr14_73481354     HPrz    C    T        0      0        2 
  14  chr14_73481354     ZBoe    C    T        0      0        2 
  14  chr14_73481354     ZGre    C    T        0      0        2 
  14  chr14_73481354     ZHar    C    T        1      2        2 
  14  chr14_73481354   Sample    C    T        0      0        2 
  14  chr14_73515976     AAsi    G    A        0      0        2 
  14  chr14_73515976     AKia    G    A        0      0        2 
  14  chr14_73515976     AOna    G    A      0.5      1        2 
  14  chr14_73515976     ASom    G    A        0      0        2 
  14  chr14_73515976     HCab    G    A        0      0        2 
  14  chr14_73515976     HPrz    G    A        0      0        2 
  14  chr14_73515976     ZBoe    G    A        0      0        2 
  14  chr14_73515976     ZGre    G    A        0      0        2 
  14  chr14_73515976     ZHar    G    A        0      0        2 
  14  chr14_73515976   Sample    G    A        0      0        2 
  14  chr14_73521413     AAsi    C    T        0      0        2 
  14  chr14_73521413     AKia    C    T        0      0        2 
  14  chr14_73521413     AOna    C    T        0      0        2 
  14  chr14_73521413     ASom    C    T        0      0        2 
  14  chr14_73521413     HCab    C    T        1      2        2 
  14  chr14_73521413     HPrz    C    T      0.5      1        2 
  14  chr14_73521413     ZBoe    C    T        0      0        2 
  14  chr14_73521413     ZGre    C    T        0      0        2 
  14  chr14_73521413     ZHar    C    T        0      0        2 
  14  chr14_73521413   Sample    C    T        1      2        2 
  14  chr14_73527906     AAsi    A    C        0      0        2 
  14  chr14_73527906     AKia    A    C        0      0        2 
  14  chr14_73527906     AOna    A    C        0      0        2 
  14  chr14_73527906     ASom    A    C        0      0        2 
  14  chr14_73527906     HCab    A    C        1      2        2 
  14  chr14_73527906     HPrz    A    C        1      2        2 
  14  chr14_73527906     ZBoe    A    C        0      0        2 
  14  chr14_73527906     ZGre    A    C        0      0        2 
  14  chr14_73527906     ZHar    A    C        0      0        2 
  14  chr14_73527906   Sample    A    C        1      2        2 
  14  chr14_73530356     AAsi    C    T        0      0        2 
  14  chr14_73530356     AKia    C    T        0      0        2 
  14  chr14_73530356     AOna    C    T        0      0        2 
  14  chr14_73530356     ASom    C    T        0      0        2 
  14  chr14_73530356     HCab    C    T        1      2        2 
  14  chr14_73530356     HPrz    C    T        1      2        2 
  14  chr14_73530356     ZBoe    C    T        0      0        2 
  14  chr14_73530356     ZGre    C    T        0      0        2 
  14  chr14_73530356     ZHar    C    T        0      0        2 
  14  chr14_73530356   Sample    C    T        1      2        2 
  14  chr14_73530631     AAsi    T    G        0      0        2 
  14  chr14_73530631     AKia    T    G        0      0        2 
  14  chr14_73530631     AOna    T    G        0      0        2 
  14  chr14_73530631     ASom    T    G        0      0        2 
  14  chr14_73530631     HCab    T    G        1      2        2 
  14  chr14_73530631     HPrz    T    G        1      2        2 
  14  chr14_73530631     ZBoe    T    G        0      0        2 
  14  chr14_73530631     ZGre    T    G        0      0        2 
  14  chr14_73530631     ZHar    T    G        0      0        2 
  14  chr14_73530631   Sample    T    G        1      2        2 
  14  chr14_73536618     AAsi    T    C        0      0        2 
  14  chr14_73536618     AKia    T    C        0      0        2 
  14  chr14_73536618     AOna    T    C        0      0        2 
  14  chr14_73536618     ASom    T    C        0      0        2 
  14  chr14_73536618     HCab    T    C        0      0        2 
  14  chr14_73536618     HPrz    T    C        0      0        2 
  14  chr14_73536618     ZBoe    T    C        0      0        2 
  14  chr14_73536618     ZGre    T    C      0.5      1        2 
  14  chr14_73536618     ZHar    T    C        0      0        2 
  14  chr14_73536618   Sample    T    C        0      0        2 
  14  chr14_73537806     AAsi    C    G        0      0        2 
  14  chr14_73537806     AKia    C    G        0      0        2 
  14  chr14_73537806     AOna    C    G        0      0        2 
  14  chr14_73537806     ASom    C    G        0      0        2 
  14  chr14_73537806     HCab    C    G        0      0        2 
  14  chr14_73537806     HPrz    C    G        0      0        2 
  14  chr14_73537806     ZBoe    C    G        0      0        2 
  14  chr14_73537806     ZGre    C    G        1      2        2 
  14  chr14_73537806     ZHar    C    G        0      0        2 
  14  chr14_73537806   Sample    C    G        0      0        2 
  14  chr14_73537946     AAsi    C    T        0      0        2 
  14  chr14_73537946     AKia    C    T        0      0        2 
  14  chr14_73537946     AOna    C    T        0      0        2 
  14  chr14_73537946     ASom    C    T        0      0        2 
  14  chr14_73537946     HCab    C    T        0      0        2 
  14  chr14_73537946     HPrz    C    T        0      0        2 
  14  chr14_73537946     ZBoe    C    T      0.5      1        2 
  14  chr14_73537946     ZGre    C    T        0      0        2 
  14  chr14_73537946     ZHar    C    T        0      0        2 
  14  chr14_73537946   Sample    C    T        0      0        2 
  14  chr14_73540155     AAsi    T    G        0      0        2 
  14  chr14_73540155     AKia    T    G        0      0        2 
  14  chr14_73540155     AOna    T    G        0      0        2 
  14  chr14_73540155     ASom    T    G        0      0        2 
  14  chr14_73540155     HCab    T    G        0      0        2 
  14  chr14_73540155     HPrz    T    G        0      0        2 
  14  chr14_73540155     ZBoe    T    G        0      0        2 
  14  chr14_73540155     ZGre    T    G      0.5      1        2 
  14  chr14_73540155     ZHar    T    G        0      0        2 
  14  chr14_73540155   Sample    T    G        0      0        2 
  14  chr14_73540420     AAsi    T    C        0      0        2 
  14  chr14_73540420     AKia    T    C        0      0        2 
  14  chr14_73540420     AOna    T    C        0      0        2 
  14  chr14_73540420     ASom    T    C        0      0        2 
  14  chr14_73540420     HCab    T    C        0      0        2 
  14  chr14_73540420     HPrz    T    C        0      0        2 
  14  chr14_73540420     ZBoe    T    C        0      0        2 
  14  chr14_73540420     ZGre    T    C      0.5      1        2 
  14  chr14_73540420     ZHar    T    C        0      0        2 
  14  chr14_73540420   Sample    T    C        0      0        2 
  14  chr14_73556858     AAsi    T    C        0      0        2 
  14  chr14_73556858     AKia    T    C        0      0        2 
  14  chr14_73556858     AOna    T    C        0      0        2 
  14  chr14_73556858     ASom    T    C        0      0        2 
  14  chr14_73556858     HCab    T    C        0      0        2 
  14  chr14_73556858     HPrz    T    C      0.5      1        2 
  14  chr14_73556858     ZBoe    T    C        0      0        2 
  14  chr14_73556858     ZGre    T    C      0.5      1        2 
  14  chr14_73556858     ZHar    T    C        0      0        2 
  14  chr14_73556858   Sample    T    C        0      0        2 
  14  chr14_73564384     AAsi    C    G        0      0        2 
  14  chr14_73564384     AKia    C    G        0      0        2 
  14  chr14_73564384     AOna    C    G        0      0        2 
  14  chr14_73564384     ASom    C    G        0      0        2 
  14  chr14_73564384     HCab    C    G        1      2        2 
  14  chr14_73564384     HPrz    C    G        1      2        2 
  14  chr14_73564384     ZBoe    C    G        0      0        2 
  14  chr14_73564384     ZGre    C    G        0      0        2 
  14  chr14_73564384     ZHar    C    G        0      0        2 
  14  chr14_73564384   Sample    C    G        1      2        2 
  14  chr14_73565814     AAsi    G    T        0      0        2 
  14  chr14_73565814     AKia    G    T        0      0        2 
  14  chr14_73565814     AOna    G    T        0      0        2 
  14  chr14_73565814     ASom    G    T        0      0        2 
  14  chr14_73565814     HCab    G    T        1      2        2 
  14  chr14_73565814     HPrz    G    T        1      2        2 
  14  chr14_73565814     ZBoe    G    T        0      0        2 
  14  chr14_73565814     ZGre    G    T        0      0        2 
  14  chr14_73565814     ZHar    G    T        0      0        2 
  14  chr14_73565814   Sample    G    T        1      2        2 
  14  chr14_73581662     AAsi    C    A        0      0        2 
  14  chr14_73581662     AKia    C    A        0      0        2 
  14  chr14_73581662     AOna    C    A        0      0        2 
  14  chr14_73581662     ASom    C    A        0      0        2 
  14  chr14_73581662     HCab    C    A        1      2        2 
  14  chr14_73581662     HPrz    C    A        1      2        2 
  14  chr14_73581662     ZBoe    C    A        0      0        2 
  14  chr14_73581662     ZGre    C    A        0      0        2 
  14  chr14_73581662     ZHar    C    A        0      0        2 
  14  chr14_73581662   Sample    C    A        1      2        2 
  14  chr14_73601366     AAsi    G    A        0      0        2 
  14  chr14_73601366     AKia    G    A        0      0        2 
  14  chr14_73601366     AOna    G    A        0      0        2 
  14  chr14_73601366     ASom    G    A        0      0        2 
  14  chr14_73601366     HCab    G    A        0      0        2 
  14  chr14_73601366     HPrz    G    A        0      0        2 
  14  chr14_73601366     ZBoe    G    A        0      0        2 
  14  chr14_73601366     ZGre    G    A        0      0        2 
  14  chr14_73601366     ZHar    G    A        1      2        2 
  14  chr14_73601366   Sample    G    A        0      0        2 
  14  chr14_73602693     AAsi    A    G        0      0        2 
  14  chr14_73602693     AKia    A    G        0      0        2 
  14  chr14_73602693     AOna    A    G        0      0        2 
  14  chr14_73602693     ASom    A    G        0      0        2 
  14  chr14_73602693     HCab    A    G        1      2        2 
  14  chr14_73602693     HPrz    A    G        1      2        2 
  14  chr14_73602693     ZBoe    A    G        0      0        2 
  14  chr14_73602693     ZGre    A    G        0      0        2 
  14  chr14_73602693     ZHar    A    G        1      2        2 
  14  chr14_73602693   Sample    A    G        1      2        2 
  14  chr14_73614391     AAsi    C    A        0      0        2 
  14  chr14_73614391     AKia    C    A        0      0        2 
  14  chr14_73614391     AOna    C    A        0      0        2 
  14  chr14_73614391     ASom    C    A        0      0        2 
  14  chr14_73614391     HCab    C    A        0      0        2 
  14  chr14_73614391     HPrz    C    A        0      0        2 
  14  chr14_73614391     ZBoe    C    A      0.5      1        2 
  14  chr14_73614391     ZGre    C    A        0      0        2 
  14  chr14_73614391     ZHar    C    A        0      0        2 
  14  chr14_73614391   Sample    C    A        0      0        2 
  14  chr14_73617737     AAsi    G    T        1      2        2 
  14  chr14_73617737     AKia    G    T        0      0        2 
  14  chr14_73617737     AOna    G    T        0      0        2 
  14  chr14_73617737     ASom    G    T        0      0        2 
  14  chr14_73617737     HCab    G    T        0      0        2 
  14  chr14_73617737     HPrz    G    T        0      0        2 
  14  chr14_73617737     ZBoe    G    T        0      0        2 
  14  chr14_73617737     ZGre    G    T        0      0        2 
  14  chr14_73617737     ZHar    G    T        0      0        2 
  14  chr14_73617737   Sample    G    T        0      0        2 
  14  chr14_73620979     AAsi    G    C        0      0        2 
  14  chr14_73620979     AKia    G    C        0      0        2 
  14  chr14_73620979     AOna    G    C        0      0        2 
  14  chr14_73620979     ASom    G    C        0      0        2 
  14  chr14_73620979     HCab    G    C        0      0        2 
  14  chr14_73620979     HPrz    G    C        0      0        2 
  14  chr14_73620979     ZBoe    G    C        1      2        2 
  14  chr14_73620979     ZGre    G    C        0      0        2 
  14  chr14_73620979     ZHar    G    C        0      0        2 
  14  chr14_73620979   Sample    G    C        0      0        2 
  14  chr14_73636076     AAsi    G    A        0      0        2 
  14  chr14_73636076     AKia    G    A      0.5      1        2 
  14  chr14_73636076     AOna    G    A        0      0        2 
  14  chr14_73636076     ASom    G    A        0      0        2 
  14  chr14_73636076     HCab    G    A        0      0        2 
  14  chr14_73636076     HPrz    G    A        0      0        2 
  14  chr14_73636076     ZBoe    G    A        0      0        2 
  14  chr14_73636076     ZGre    G    A        0      0        2 
  14  chr14_73636076     ZHar    G    A        0      0        2 
  14  chr14_73636076   Sample    G    A        0      0        2 
  14  chr14_73637960     AAsi    A    G        0      0        2 
  14  chr14_73637960     AKia    A    G      0.5      1        2 
  14  chr14_73637960     AOna    A    G        0      0        2 
  14  chr14_73637960     ASom    A    G        0      0        2 
  14  chr14_73637960     HCab    A    G        0      0        2 
  14  chr14_73637960     HPrz    A    G        0      0        2 
  14  chr14_73637960     ZBoe    A    G        0      0        2 
  14  chr14_73637960     ZGre    A    G        0      0        2 
  14  chr14_73637960     ZHar    A    G        0      0        2 
  14  chr14_73637960   Sample    A    G        0      0        2 
  14  chr14_73645298     AAsi    A    C        0      0        2 
  14  chr14_73645298     AKia    A    C        0      0        2 
  14  chr14_73645298     AOna    A    C        0      0        2 
  14  chr14_73645298     ASom    A    C        0      0        2 
  14  chr14_73645298     HCab    A    C        0      0        2 
  14  chr14_73645298     HPrz    A    C        0      0        2 
  14  chr14_73645298     ZBoe    A    C      0.5      1        2 
  14  chr14_73645298     ZGre    A    C        0      0        2 
  14  chr14_73645298     ZHar    A    C        0      0        2 
  14  chr14_73645298   Sample    A    C        0      0        2 
  14  chr14_73645750     AAsi    T    C        0      0        2 
  14  chr14_73645750     AKia    T    C        0      0        2 
  14  chr14_73645750     AOna    T    C        0      0        2 
  14  chr14_73645750     ASom    T    C        0      0        2 
  14  chr14_73645750     HCab    T    C        0      0        2 
  14  chr14_73645750     HPrz    T    C        0      0        2 
  14  chr14_73645750     ZBoe    T    C      0.5      1        2 
  14  chr14_73645750     ZGre    T    C        0      0        2 
  14  chr14_73645750     ZHar    T    C        0      0        2 
  14  chr14_73645750   Sample    T    C        0      0        2 
  14  chr14_73674059     AAsi    C    T        0      0        2 
  14  chr14_73674059     AKia    C    T        0      0        2 
  14  chr14_73674059     AOna    C    T        0      0        2 
  14  chr14_73674059     ASom    C    T        0      0        2 
  14  chr14_73674059     HCab    C    T        1      2        2 
  14  chr14_73674059     HPrz    C    T        1      2        2 
  14  chr14_73674059     ZBoe    C    T        0      0        2 
  14  chr14_73674059     ZGre    C    T        0      0        2 
  14  chr14_73674059     ZHar    C    T        0      0        2 
  14  chr14_73674059   Sample    C    T        1      2        2 
  14  chr14_73674430     AAsi    G    A        1      2        2 
  14  chr14_73674430     AKia    G    A        0      0        2 
  14  chr14_73674430     AOna    G    A        0      0        2 
  14  chr14_73674430     ASom    G    A        1      2        2 
  14  chr14_73674430     HCab    G    A        0      0        2 
  14  chr14_73674430     HPrz    G    A        0      0        2 
  14  chr14_73674430     ZBoe    G    A        1      2        2 
  14  chr14_73674430     ZGre    G    A        1      2        2 
  14  chr14_73674430     ZHar    G    A        1      2        2 
  14  chr14_73674430   Sample    G    A        0      0        2 
  14  chr14_73686558     AAsi    C    G        0      0        2 
  14  chr14_73686558     AKia    C    G        0      0        2 
  14  chr14_73686558     AOna    C    G        0      0        2 
  14  chr14_73686558     ASom    C    G        0      0        2 
  14  chr14_73686558     HCab    C    G        0      0        2 
  14  chr14_73686558     HPrz    C    G        0      0        2 
  14  chr14_73686558     ZBoe    C    G      0.5      1        2 
  14  chr14_73686558     ZGre    C    G        0      0        2 
  14  chr14_73686558     ZHar    C    G        0      0        2 
  14  chr14_73686558   Sample    C    G        0      0        2 
  14  chr14_73705477     AAsi    G    T        0      0        2 
  14  chr14_73705477     AKia    G    T        0      0        2 
  14  chr14_73705477     AOna    G    T        0      0        2 
  14  chr14_73705477     ASom    G    T        0      0        2 
  14  chr14_73705477     HCab    G    T        0      0        2 
  14  chr14_73705477     HPrz    G    T        0      0        2 
  14  chr14_73705477     ZBoe    G    T      0.5      1        2 
  14  chr14_73705477     ZGre    G    T        0      0        2 
  14  chr14_73705477     ZHar    G    T        0      0        2 
  14  chr14_73705477   Sample    G    T        0      0        2 
  14  chr14_73711169     AAsi    C    A        0      0        2 
  14  chr14_73711169     AKia    C    A        0      0        2 
  14  chr14_73711169     AOna    C    A        0      0        2 
  14  chr14_73711169     ASom    C    A        0      0        2 
  14  chr14_73711169     HCab    C    A      0.5      1        2 
  14  chr14_73711169     HPrz    C    A        0      0        2 
  14  chr14_73711169     ZBoe    C    A        0      0        2 
  14  chr14_73711169     ZGre    C    A        0      0        2 
  14  chr14_73711169     ZHar    C    A        0      0        2 
  14  chr14_73711169   Sample    C    A        0      0        2 
  14  chr14_73714743     AAsi    T    C        1      2        2 
  14  chr14_73714743     AKia    T    C        0      0        2 
  14  chr14_73714743     AOna    T    C        0      0        2 
  14  chr14_73714743     ASom    T    C        1      2        2 
  14  chr14_73714743     HCab    T    C        0      0        2 
  14  chr14_73714743     HPrz    T    C        0      0        2 
  14  chr14_73714743     ZBoe    T    C        0      0        2 
  14  chr14_73714743     ZGre    T    C        0      0        2 
  14  chr14_73714743     ZHar    T    C        0      0        2 
  14  chr14_73714743   Sample    T    C        0      0        2 
  14  chr14_73716309     AAsi    G    A        0      0        2 
  14  chr14_73716309     AKia    G    A        0      0        2 
  14  chr14_73716309     AOna    G    A        0      0        2 
  14  chr14_73716309     ASom    G    A        0      0        2 
  14  chr14_73716309     HCab    G    A      0.5      1        2 
  14  chr14_73716309     HPrz    G    A        1      2        2 
  14  chr14_73716309     ZBoe    G    A        0      0        2 
  14  chr14_73716309     ZGre    G    A        0      0        2 
  14  chr14_73716309     ZHar    G    A        0      0        2 
  14  chr14_73716309   Sample    G    A        1      2        2 
  14  chr14_73728112     AAsi    T    C        0      0        2 
  14  chr14_73728112     AKia    T    C        0      0        2 
  14  chr14_73728112     AOna    T    C        0      0        2 
  14  chr14_73728112     ASom    T    C        0      0        2 
  14  chr14_73728112     HCab    T    C      0.5      1        2 
  14  chr14_73728112     HPrz    T    C        0      0        2 
  14  chr14_73728112     ZBoe    T    C        0      0        2 
  14  chr14_73728112     ZGre    T    C        0      0        2 
  14  chr14_73728112     ZHar    T    C        0      0        2 
  14  chr14_73728112   Sample    T    C        0      0        2 
  14  chr14_73735974     AAsi    A    G        0      0        2 
  14  chr14_73735974     AKia    A    G        0      0        2 
  14  chr14_73735974     AOna    A    G        0      0        2 
  14  chr14_73735974     ASom    A    G        0      0        2 
  14  chr14_73735974     HCab    A    G        1      2        2 
  14  chr14_73735974     HPrz    A    G        1      2        2 
  14  chr14_73735974     ZBoe    A    G        0      0        2 
  14  chr14_73735974     ZGre    A    G        0      0        2 
  14  chr14_73735974     ZHar    A    G        0      0        2 
  14  chr14_73735974   Sample    A    G        1      2        2 
  14  chr14_73750153     AAsi    C    T        0      0        2 
  14  chr14_73750153     AKia    C    T        0      0        2 
  14  chr14_73750153     AOna    C    T        0      0        2 
  14  chr14_73750153     ASom    C    T        0      0        2 
  14  chr14_73750153     HCab    C    T        0      0        2 
  14  chr14_73750153     HPrz    C    T      0.5      1        2 
  14  chr14_73750153     ZBoe    C    T        0      0        2 
  14  chr14_73750153     ZGre    C    T        0      0        2 
  14  chr14_73750153     ZHar    C    T        0      0        2 
  14  chr14_73750153   Sample    C    T        0      0        2 
  14  chr14_73753032     AAsi    C    T        0      0        2 
  14  chr14_73753032     AKia    C    T        0      0        2 
  14  chr14_73753032     AOna    C    T        0      0        2 
  14  chr14_73753032     ASom    C    T        0      0        2 
  14  chr14_73753032     HCab    C    T        1      2        2 
  14  chr14_73753032     HPrz    C    T        1      2        2 
  14  chr14_73753032     ZBoe    C    T        0      0        2 
  14  chr14_73753032     ZGre    C    T        0      0        2 
  14  chr14_73753032     ZHar    C    T        0      0        2 
  14  chr14_73753032   Sample    C    T        1      2        2 
  14  chr14_73753666     AAsi    G    A        0      0        2 
  14  chr14_73753666     AKia    G    A        0      0        2 
  14  chr14_73753666     AOna    G    A        0      0        2 
  14  chr14_73753666     ASom    G    A        0      0        2 
  14  chr14_73753666     HCab    G    A        1      2        2 
  14  chr14_73753666     HPrz    G    A        1      2        2 
  14  chr14_73753666     ZBoe    G    A        0      0        2 
  14  chr14_73753666     ZGre    G    A        0      0        2 
  14  chr14_73753666     ZHar    G    A        0      0        2 
  14  chr14_73753666   Sample    G    A        1      2        2 
  14  chr14_73778475     AAsi    A    T        0      0        2 
  14  chr14_73778475     AKia    A    T        0      0        2 
  14  chr14_73778475     AOna    A    T        0      0        2 
  14  chr14_73778475     ASom    A    T        0      0        2 
  14  chr14_73778475     HCab    A    T        1      2        2 
  14  chr14_73778475     HPrz    A    T        1      2        2 
  14  chr14_73778475     ZBoe    A    T        0      0        2 
  14  chr14_73778475     ZGre    A    T        0      0        2 
  14  chr14_73778475     ZHar    A    T        0      0        2 
  14  chr14_73778475   Sample    A    T        1      2        2 
  14  chr14_73779244     AAsi    T    C        1      2        2 
  14  chr14_73779244     AKia    T    C        0      0        2 
  14  chr14_73779244     AOna    T    C        0      0        2 
  14  chr14_73779244     ASom    T    C        1      2        2 
  14  chr14_73779244     HCab    T    C        0      0        2 
  14  chr14_73779244     HPrz    T    C        0      0        2 
  14  chr14_73779244     ZBoe    T    C        0      0        2 
  14  chr14_73779244     ZGre    T    C        0      0        2 
  14  chr14_73779244     ZHar    T    C        0      0        2 
  14  chr14_73779244   Sample    T    C        0      0        2 
  14  chr14_73780334     AAsi    T    G      0.5      1        2 
  14  chr14_73780334     AKia    T    G        0      0        2 
  14  chr14_73780334     AOna    T    G        0      0        2 
  14  chr14_73780334     ASom    T    G        0      0        2 
  14  chr14_73780334     HCab    T    G        0      0        2 
  14  chr14_73780334     HPrz    T    G        0      0        2 
  14  chr14_73780334     ZBoe    T    G        0      0        2 
  14  chr14_73780334     ZGre    T    G        0      0        2 
  14  chr14_73780334     ZHar    T    G        0      0        2 
  14  chr14_73780334   Sample    T    G        0      0        2 
  14  chr14_73785241     AAsi    C    T        0      0        2 
  14  chr14_73785241     AKia    C    T        0      0        2 
  14  chr14_73785241     AOna    C    T        0      0        2 
  14  chr14_73785241     ASom    C    T        0      0        2 
  14  chr14_73785241     HCab    C    T      0.5      1        2 
  14  chr14_73785241     HPrz    C    T      0.5      1        2 
  14  chr14_73785241     ZBoe    C    T        0      0        2 
  14  chr14_73785241     ZGre    C    T        0      0        2 
  14  chr14_73785241     ZHar    C    T        0      0        2 
  14  chr14_73785241   Sample    C    T        0      0        2 
  14  chr14_73786348     AAsi    C    T        0      0        2 
  14  chr14_73786348     AKia    C    T        1      2        2 
  14  chr14_73786348     AOna    C    T      0.5      1        2 
  14  chr14_73786348     ASom    C    T        0      0        2 
  14  chr14_73786348     HCab    C    T        0      0        2 
  14  chr14_73786348     HPrz    C    T        0      0        2 
  14  chr14_73786348     ZBoe    C    T        0      0        2 
  14  chr14_73786348     ZGre    C    T        0      0        2 
  14  chr14_73786348     ZHar    C    T        0      0        2 
  14  chr14_73786348   Sample    C    T        0      0        2 
  14  chr14_73787913     AAsi    G    A        0      0        2 
  14  chr14_73787913     AKia    G    A        0      0        2 
  14  chr14_73787913     AOna    G    A        0      0        2 
  14  chr14_73787913     ASom    G    A        0      0        2 
  14  chr14_73787913     HCab    G    A        0      0        2 
  14  chr14_73787913     HPrz    G    A        0      0        2 
  14  chr14_73787913     ZBoe    G    A      0.5      1        2 
  14  chr14_73787913     ZGre    G    A        0      0        2 
  14  chr14_73787913     ZHar    G    A        0      0        2 
  14  chr14_73787913   Sample    G    A        0      0        2 
  14  chr14_73788161     AAsi    A    C        0      0        2 
  14  chr14_73788161     AKia    A    C        0      0        2 
  14  chr14_73788161     AOna    A    C        0      0        2 
  14  chr14_73788161     ASom    A    C        0      0        2 
  14  chr14_73788161     HCab    A    C        0      0        2 
  14  chr14_73788161     HPrz    A    C        0      0        2 
  14  chr14_73788161     ZBoe    A    C      0.5      1        2 
  14  chr14_73788161     ZGre    A    C        0      0        2 
  14  chr14_73788161     ZHar    A    C        0      0        2 
  14  chr14_73788161   Sample    A    C        0      0        2 
  14  chr14_73793548     AAsi    G    T        0      0        2 
  14  chr14_73793548     AKia    G    T        1      2        2 
  14  chr14_73793548     AOna    G    T        1      2        2 
  14  chr14_73793548     ASom    G    T        0      0        2 
  14  chr14_73793548     HCab    G    T        0      0        2 
  14  chr14_73793548     HPrz    G    T        0      0        2 
  14  chr14_73793548     ZBoe    G    T        0      0        2 
  14  chr14_73793548     ZGre    G    T        0      0        2 
  14  chr14_73793548     ZHar    G    T        0      0        2 
  14  chr14_73793548   Sample    G    T        0      0        2 
  14  chr14_73800586     AAsi    C    A        0      0        2 
  14  chr14_73800586     AKia    C    A        0      0        2 
  14  chr14_73800586     AOna    C    A        0      0        2 
  14  chr14_73800586     ASom    C    A        0      0        2 
  14  chr14_73800586     HCab    C    A        0      0        2 
  14  chr14_73800586     HPrz    C    A        0      0        2 
  14  chr14_73800586     ZBoe    C    A        1      2        2 
  14  chr14_73800586     ZGre    C    A        0      0        2 
  14  chr14_73800586     ZHar    C    A        1      2        2 
  14  chr14_73800586   Sample    C    A        0      0        2 
  14  chr14_73803956     AAsi    G    T        0      0        2 
  14  chr14_73803956     AKia    G    T        0      0        2 
  14  chr14_73803956     AOna    G    T        0      0        2 
  14  chr14_73803956     ASom    G    T        0      0        2 
  14  chr14_73803956     HCab    G    T        0      0        2 
  14  chr14_73803956     HPrz    G    T        0      0        2 
  14  chr14_73803956     ZBoe    G    T      0.5      1        2 
  14  chr14_73803956     ZGre    G    T        0      0        2 
  14  chr14_73803956     ZHar    G    T        0      0        2 
  14  chr14_73803956   Sample    G    T        0      0        2 
  14  chr14_73812774     AAsi    C    T        0      0        2 
  14  chr14_73812774     AKia    C    T        0      0        2 
  14  chr14_73812774     AOna    C    T        0      0        2 
  14  chr14_73812774     ASom    C    T        0      0        2 
  14  chr14_73812774     HCab    C    T      0.5      1        2 
  14  chr14_73812774     HPrz    C    T        1      2        2 
  14  chr14_73812774     ZBoe    C    T        0      0        2 
  14  chr14_73812774     ZGre    C    T        0      0        2 
  14  chr14_73812774     ZHar    C    T        0      0        2 
  14  chr14_73812774   Sample    C    T        1      2        2 
  14  chr14_73814880     AAsi    G    A        0      0        2 
  14  chr14_73814880     AKia    G    A        0      0        2 
  14  chr14_73814880     AOna    G    A        0      0        2 
  14  chr14_73814880     ASom    G    A        0      0        2 
  14  chr14_73814880     HCab    G    A      0.5      1        2 
  14  chr14_73814880     HPrz    G    A        1      2        2 
  14  chr14_73814880     ZBoe    G    A        0      0        2 
  14  chr14_73814880     ZGre    G    A        0      0        2 
  14  chr14_73814880     ZHar    G    A        0      0        2 
  14  chr14_73814880   Sample    G    A        1      2        2 
  14  chr14_73827302     AAsi    A    G        1      2        2 
  14  chr14_73827302     AKia    A    G        0      0        2 
  14  chr14_73827302     AOna    A    G        0      0        2 
  14  chr14_73827302     ASom    A    G        1      2        2 
  14  chr14_73827302     HCab    A    G        0      0        2 
  14  chr14_73827302     HPrz    A    G        0      0        2 
  14  chr14_73827302     ZBoe    A    G        0      0        2 
  14  chr14_73827302     ZGre    A    G        0      0        2 
  14  chr14_73827302     ZHar    A    G        0      0        2 
  14  chr14_73827302   Sample    A    G        0      0        2 
  14  chr14_73838034     AAsi    T    A        0      0        2 
  14  chr14_73838034     AKia    T    A        0      0        2 
  14  chr14_73838034     AOna    T    A        0      0        2 
  14  chr14_73838034     ASom    T    A        0      0        2 
  14  chr14_73838034     HCab    T    A        0      0        2 
  14  chr14_73838034     HPrz    T    A        0      0        2 
  14  chr14_73838034     ZBoe    T    A        0      0        2 
  14  chr14_73838034     ZGre    T    A      0.5      1        2 
  14  chr14_73838034     ZHar    T    A        0      0        2 
  14  chr14_73838034   Sample    T    A        0      0        2 
  14  chr14_73846373     AAsi    C    A        0      0        2 
  14  chr14_73846373     AKia    C    A        0      0        2 
  14  chr14_73846373     AOna    C    A        0      0        2 
  14  chr14_73846373     ASom    C    A        0      0        2 
  14  chr14_73846373     HCab    C    A      0.5      1        2 
  14  chr14_73846373     HPrz    C    A        0      0        2 
  14  chr14_73846373     ZBoe    C    A        0      0        2 
  14  chr14_73846373     ZGre    C    A        0      0        2 
  14  chr14_73846373     ZHar    C    A        0      0        2 
  14  chr14_73846373   Sample    C    A        0      0        2 
  14  chr14_73848057     AAsi    T    C        0      0        2 
  14  chr14_73848057     AKia    T    C        1      2        2 
  14  chr14_73848057     AOna    T    C        1      2        2 
  14  chr14_73848057     ASom    T    C        0      0        2 
  14  chr14_73848057     HCab    T    C        0      0        2 
  14  chr14_73848057     HPrz    T    C        0      0        2 
  14  chr14_73848057     ZBoe    T    C        0      0        2 
  14  chr14_73848057     ZGre    T    C        0      0        2 
  14  chr14_73848057     ZHar    T    C        0      0        2 
  14  chr14_73848057   Sample    T    C        0      0        2 
  14  chr14_73850387     AAsi    A    G        0      0        2 
  14  chr14_73850387     AKia    A    G        0      0        2 
  14  chr14_73850387     AOna    A    G        0      0        2 
  14  chr14_73850387     ASom    A    G        0      0        2 
  14  chr14_73850387     HCab    A    G        1      2        2 
  14  chr14_73850387     HPrz    A    G        1      2        2 
  14  chr14_73850387     ZBoe    A    G        0      0        2 
  14  chr14_73850387     ZGre    A    G        0      0        2 
  14  chr14_73850387     ZHar    A    G        0      0        2 
  14  chr14_73850387   Sample    A    G        1      2        2 
  14  chr14_73858325     AAsi    A    C        0      0        2 
  14  chr14_73858325     AKia    A    C        0      0        2 
  14  chr14_73858325     AOna    A    C        0      0        2 
  14  chr14_73858325     ASom    A    C        0      0        2 
  14  chr14_73858325     HCab    A    C        0      0        2 
  14  chr14_73858325     HPrz    A    C        0      0        2 
  14  chr14_73858325     ZBoe    A    C      0.5      1        2 
  14  chr14_73858325     ZGre    A    C        0      0        2 
  14  chr14_73858325     ZHar    A    C        0      0        2 
  14  chr14_73858325   Sample    A    C        0      0        2 
  14  chr14_73868076     AAsi    T    C        0      0        2 
  14  chr14_73868076     AKia    T    C        0      0        2 
  14  chr14_73868076     AOna    T    C        0      0        2 
  14  chr14_73868076     ASom    T    C        0      0        2 
  14  chr14_73868076     HCab    T    C        0      0        2 
  14  chr14_73868076     HPrz    T    C        0      0        2 
  14  chr14_73868076     ZBoe    T    C        1      2        2 
  14  chr14_73868076     ZGre    T    C        1      2        2 
  14  chr14_73868076     ZHar    T    C        1      2        2 
  14  chr14_73868076   Sample    T    C        1      2        2 
  14  chr14_73878245     AAsi    G    A        0      0        2 
  14  chr14_73878245     AKia    G    A        0      0        2 
  14  chr14_73878245     AOna    G    A        0      0        2 
  14  chr14_73878245     ASom    G    A        0      0        2 
  14  chr14_73878245     HCab    G    A        1      2        2 
  14  chr14_73878245     HPrz    G    A        1      2        2 
  14  chr14_73878245     ZBoe    G    A        0      0        2 
  14  chr14_73878245     ZGre    G    A        0      0        2 
  14  chr14_73878245     ZHar    G    A        0      0        2 
  14  chr14_73878245   Sample    G    A        1      2        2 
  14  chr14_73907506     AAsi    C    G        0      0        2 
  14  chr14_73907506     AKia    C    G        1      2        2 
  14  chr14_73907506     AOna    C    G        1      2        2 
  14  chr14_73907506     ASom    C    G        0      0        2 
  14  chr14_73907506     HCab    C    G        0      0        2 
  14  chr14_73907506     HPrz    C    G        0      0        2 
  14  chr14_73907506     ZBoe    C    G        0      0        2 
  14  chr14_73907506     ZGre    C    G        0      0        2 
  14  chr14_73907506     ZHar    C    G        0      0        2 
  14  chr14_73907506   Sample    C    G        0      0        2 
  14  chr14_73909292     AAsi    A    G        0      0        2 
  14  chr14_73909292     AKia    A    G        0      0        2 
  14  chr14_73909292     AOna    A    G        0      0        2 
  14  chr14_73909292     ASom    A    G        0      0        2 
  14  chr14_73909292     HCab    A    G        1      2        2 
  14  chr14_73909292     HPrz    A    G        1      2        2 
  14  chr14_73909292     ZBoe    A    G        0      0        2 
  14  chr14_73909292     ZGre    A    G        0      0        2 
  14  chr14_73909292     ZHar    A    G        0      0        2 
  14  chr14_73909292   Sample    A    G        1      2        2 
  14  chr14_73912568     AAsi    T    G        0      0        2 
  14  chr14_73912568     AKia    T    G        0      0        2 
  14  chr14_73912568     AOna    T    G        0      0        2 
  14  chr14_73912568     ASom    T    G        0      0        2 
  14  chr14_73912568     HCab    T    G      0.5      1        2 
  14  chr14_73912568     HPrz    T    G        1      2        2 
  14  chr14_73912568     ZBoe    T    G        0      0        2 
  14  chr14_73912568     ZGre    T    G        0      0        2 
  14  chr14_73912568     ZHar    T    G        0      0        2 
  14  chr14_73912568   Sample    T    G        1      2        2 
  14  chr14_73914751     AAsi    G    C        0      0        2 
  14  chr14_73914751     AKia    G    C        0      0        2 
  14  chr14_73914751     AOna    G    C        0      0        2 
  14  chr14_73914751     ASom    G    C        0      0        2 
  14  chr14_73914751     HCab    G    C        0      0        2 
  14  chr14_73914751     HPrz    G    C      0.5      1        2 
  14  chr14_73914751     ZBoe    G    C        0      0        2 
  14  chr14_73914751     ZGre    G    C        0      0        2 
  14  chr14_73914751     ZHar    G    C        0      0        2 
  14  chr14_73914751   Sample    G    C        0      0        2 
  14  chr14_73925779     AAsi    T    C        0      0        2 
  14  chr14_73925779     AKia    T    C        0      0        2 
  14  chr14_73925779     AOna    T    C        0      0        2 
  14  chr14_73925779     ASom    T    C        1      2        2 
  14  chr14_73925779     HCab    T    C        0      0        2 
  14  chr14_73925779     HPrz    T    C        0      0        2 
  14  chr14_73925779     ZBoe    T    C        0      0        2 
  14  chr14_73925779     ZGre    T    C        0      0        2 
  14  chr14_73925779     ZHar    T    C        0      0        2 
  14  chr14_73925779   Sample    T    C        0      0        2 
  14  chr14_73935661     AAsi    G    A        0      0        2 
  14  chr14_73935661     AKia    G    A        0      0        2 
  14  chr14_73935661     AOna    G    A        0      0        2 
  14  chr14_73935661     ASom    G    A        0      0        2 
  14  chr14_73935661     HCab    G    A        1      2        2 
  14  chr14_73935661     HPrz    G    A        1      2        2 
  14  chr14_73935661     ZBoe    G    A        0      0        2 
  14  chr14_73935661     ZGre    G    A        0      0        2 
  14  chr14_73935661     ZHar    G    A        0      0        2 
  14  chr14_73935661   Sample    G    A        1      2        2 
  14  chr14_73935898     AAsi    C    T        1      2        2 
  14  chr14_73935898     AKia    C    T        0      0        2 
  14  chr14_73935898     AOna    C    T        0      0        2 
  14  chr14_73935898     ASom    C    T        1      2        2 
  14  chr14_73935898     HCab    C    T        0      0        2 
  14  chr14_73935898     HPrz    C    T        0      0        2 
  14  chr14_73935898     ZBoe    C    T        0      0        2 
  14  chr14_73935898     ZGre    C    T        0      0        2 
  14  chr14_73935898     ZHar    C    T        0      0        2 
  14  chr14_73935898   Sample    C    T        0      0        2 
  14  chr14_73937159     AAsi    T    C        0      0        2 
  14  chr14_73937159     AKia    T    C        0      0        2 
  14  chr14_73937159     AOna    T    C        0      0        2 
  14  chr14_73937159     ASom    T    C        0      0        2 
  14  chr14_73937159     HCab    T    C        1      2        2 
  14  chr14_73937159     HPrz    T    C        1      2        2 
  14  chr14_73937159     ZBoe    T    C        0      0        2 
  14  chr14_73937159     ZGre    T    C        0      0        2 
  14  chr14_73937159     ZHar    T    C        0      0        2 
  14  chr14_73937159   Sample    T    C        1      2        2 
  14  chr14_73943568     AAsi    G    A        0      0        2 
  14  chr14_73943568     AKia    G    A        0      0        2 
  14  chr14_73943568     AOna    G    A        0      0        2 
  14  chr14_73943568     ASom    G    A        0      0        2 
  14  chr14_73943568     HCab    G    A      0.5      1        2 
  14  chr14_73943568     HPrz    G    A        0      0        2 
  14  chr14_73943568     ZBoe    G    A        0      0        2 
  14  chr14_73943568     ZGre    G    A        0      0        2 
  14  chr14_73943568     ZHar    G    A        0      0        2 
  14  chr14_73943568   Sample    G    A        0      0        2 
  14  chr14_73960462     AAsi    G    A        0      0        2 
  14  chr14_73960462     AKia    G    A        0      0        2 
  14  chr14_73960462     AOna    G    A        0      0        2 
  14  chr14_73960462     ASom    G    A        0      0        2 
  14  chr14_73960462     HCab    G    A        1      2        2 
  14  chr14_73960462     HPrz    G    A        1      2        2 
  14  chr14_73960462     ZBoe    G    A        0      0        2 
  14  chr14_73960462     ZGre    G    A        0      0        2 
  14  chr14_73960462     ZHar    G    A        0      0        2 
  14  chr14_73960462   Sample    G    A        1      2        2 
  14  chr14_73961156     AAsi    A    G        0      0        2 
  14  chr14_73961156     AKia    A    G        0      0        2 
  14  chr14_73961156     AOna    A    G        0      0        2 
  14  chr14_73961156     ASom    A    G        0      0        2 
  14  chr14_73961156     HCab    A    G      0.5      1        2 
  14  chr14_73961156     HPrz    A    G        0      0        2 
  14  chr14_73961156     ZBoe    A    G        0      0        2 
  14  chr14_73961156     ZGre    A    G        0      0        2 
  14  chr14_73961156     ZHar    A    G        0      0        2 
  14  chr14_73961156   Sample    A    G        0      0        2 
  14  chr14_73961729     AAsi    T    C        0      0        2 
  14  chr14_73961729     AKia    T    C        0      0        2 
  14  chr14_73961729     AOna    T    C        0      0        2 
  14  chr14_73961729     ASom    T    C        0      0        2 
  14  chr14_73961729     HCab    T    C        0      0        2 
  14  chr14_73961729     HPrz    T    C        0      0        2 
  14  chr14_73961729     ZBoe    T    C        0      0        2 
  14  chr14_73961729     ZGre    T    C        0      0        2 
  14  chr14_73961729     ZHar    T    C        1      2        2 
  14  chr14_73961729   Sample    T    C        0      0        2 
  14  chr14_73985620     AAsi    G    T        0      0        2 
  14  chr14_73985620     AKia    G    T        0      0        2 
  14  chr14_73985620     AOna    G    T        0      0        2 
  14  chr14_73985620     ASom    G    T        0      0        2 
  14  chr14_73985620     HCab    G    T        0      0        2 
  14  chr14_73985620     HPrz    G    T      0.5      1        2 
  14  chr14_73985620     ZBoe    G    T        0      0        2 
  14  chr14_73985620     ZGre    G    T        0      0        2 
  14  chr14_73985620     ZHar    G    T        0      0        2 
  14  chr14_73985620   Sample    G    T        0      0        2 
  14  chr14_73992587     AAsi    C    T        0      0        2 
  14  chr14_73992587     AKia    C    T        0      0        2 
  14  chr14_73992587     AOna    C    T        0      0        2 
  14  chr14_73992587     ASom    C    T        0      0        2 
  14  chr14_73992587     HCab    C    T        1      2        2 
  14  chr14_73992587     HPrz    C    T        1      2        2 
  14  chr14_73992587     ZBoe    C    T        0      0        2 
  14  chr14_73992587     ZGre    C    T        0      0        2 
  14  chr14_73992587     ZHar    C    T        0      0        2 
  14  chr14_73992587   Sample    C    T        1      2        2 
  14  chr14_73996370     AAsi    G    A        1      2        2 
  14  chr14_73996370     AKia    G    A        0      0        2 
  14  chr14_73996370     AOna    G    A        0      0        2 
  14  chr14_73996370     ASom    G    A        0      0        2 
  14  chr14_73996370     HCab    G    A        0      0        2 
  14  chr14_73996370     HPrz    G    A        0      0        2 
  14  chr14_73996370     ZBoe    G    A        0      0        2 
  14  chr14_73996370     ZGre    G    A        0      0        2 
  14  chr14_73996370     ZHar    G    A        0      0        2 
  14  chr14_73996370   Sample    G    A        0      0        2 
  14  chr14_74009598     AAsi    G    A        0      0        2 
  14  chr14_74009598     AKia    G    A        0      0        2 
  14  chr14_74009598     AOna    G    A        0      0        2 
  14  chr14_74009598     ASom    G    A        0      0        2 
  14  chr14_74009598     HCab    G    A        0      0        2 
  14  chr14_74009598     HPrz    G    A        0      0        2 
  14  chr14_74009598     ZBoe    G    A        0      0        2 
  14  chr14_74009598     ZGre    G    A        0      0        2 
  14  chr14_74009598     ZHar    G    A        1      2        2 
  14  chr14_74009598   Sample    G    A        0      0        2 
  14  chr14_74018553     AAsi    T    C        0      0        2 
  14  chr14_74018553     AKia    T    C        0      0        2 
  14  chr14_74018553     AOna    T    C        0      0        2 
  14  chr14_74018553     ASom    T    C        0      0        2 
  14  chr14_74018553     HCab    T    C        0      0        2 
  14  chr14_74018553     HPrz    T    C        0      0        2 
  14  chr14_74018553     ZBoe    T    C        0      0        2 
  14  chr14_74018553     ZGre    T    C        0      0        2 
  14  chr14_74018553     ZHar    T    C        1      2        2 
  14  chr14_74018553   Sample    T    C        0      0        2 
  14  chr14_74035842     AAsi    G    T        0      0        2 
  14  chr14_74035842     AKia    G    T        1      2        2 
  14  chr14_74035842     AOna    G    T      0.5      1        2 
  14  chr14_74035842     ASom    G    T        0      0        2 
  14  chr14_74035842     HCab    G    T        0      0        2 
  14  chr14_74035842     HPrz    G    T        0      0        2 
  14  chr14_74035842     ZBoe    G    T        0      0        2 
  14  chr14_74035842     ZGre    G    T        0      0        2 
  14  chr14_74035842     ZHar    G    T        0      0        2 
  14  chr14_74035842   Sample    G    T        0      0        2 
  14  chr14_74041437     AAsi    T    G        0      0        2 
  14  chr14_74041437     AKia    T    G        0      0        2 
  14  chr14_74041437     AOna    T    G        0      0        2 
  14  chr14_74041437     ASom    T    G        0      0        2 
  14  chr14_74041437     HCab    T    G        1      2        2 
  14  chr14_74041437     HPrz    T    G        1      2        2 
  14  chr14_74041437     ZBoe    T    G        0      0        2 
  14  chr14_74041437     ZGre    T    G        0      0        2 
  14  chr14_74041437     ZHar    T    G        0      0        2 
  14  chr14_74041437   Sample    T    G        1      2        2 
  14  chr14_74052525     AAsi    A    G        0      0        2 
  14  chr14_74052525     AKia    A    G        0      0        2 
  14  chr14_74052525     AOna    A    G        0      0        2 
  14  chr14_74052525     ASom    A    G        0      0        2 
  14  chr14_74052525     HCab    A    G        0      0        2 
  14  chr14_74052525     HPrz    A    G        0      0        2 
  14  chr14_74052525     ZBoe    A    G        0      0        2 
  14  chr14_74052525     ZGre    A    G        0      0        2 
  14  chr14_74052525     ZHar    A    G        1      2        2 
  14  chr14_74052525   Sample    A    G        0      0        2 
  14  chr14_74062076     AAsi    C    G        0      0        2 
  14  chr14_74062076     AKia    C    G        0      0        2 
  14  chr14_74062076     AOna    C    G        0      0        2 
  14  chr14_74062076     ASom    C    G        0      0        2 
  14  chr14_74062076     HCab    C    G        1      2        2 
  14  chr14_74062076     HPrz    C    G        1      2        2 
  14  chr14_74062076     ZBoe    C    G        0      0        2 
  14  chr14_74062076     ZGre    C    G        0      0        2 
  14  chr14_74062076     ZHar    C    G        0      0        2 
  14  chr14_74062076   Sample    C    G        1      2        2 
  14  chr14_74062749     AAsi    G    A        0      0        2 
  14  chr14_74062749     AKia    G    A        0      0        2 
  14  chr14_74062749     AOna    G    A        0      0        2 
  14  chr14_74062749     ASom    G    A        0      0        2 
  14  chr14_74062749     HCab    G    A      0.5      1        2 
  14  chr14_74062749     HPrz    G    A        0      0        2 
  14  chr14_74062749     ZBoe    G    A        0      0        2 
  14  chr14_74062749     ZGre    G    A        0      0        2 
  14  chr14_74062749     ZHar    G    A        0      0        2 
  14  chr14_74062749   Sample    G    A        0      0        2 
  14  chr14_74071339     AAsi    A    G        0      0        2 
  14  chr14_74071339     AKia    A    G        0      0        2 
  14  chr14_74071339     AOna    A    G        0      0        2 
  14  chr14_74071339     ASom    A    G        0      0        2 
  14  chr14_74071339     HCab    A    G        0      0        2 
  14  chr14_74071339     HPrz    A    G        0      0        2 
  14  chr14_74071339     ZBoe    A    G      0.5      1        2 
  14  chr14_74071339     ZGre    A    G        0      0        2 
  14  chr14_74071339     ZHar    A    G        0      0        2 
  14  chr14_74071339   Sample    A    G        0      0        2 
  14  chr14_74081831     AAsi    C    T        0      0        2 
  14  chr14_74081831     AKia    C    T        0      0        2 
  14  chr14_74081831     AOna    C    T        0      0        2 
  14  chr14_74081831     ASom    C    T        0      0        2 
  14  chr14_74081831     HCab    C    T        1      2        2 
  14  chr14_74081831     HPrz    C    T        1      2        2 
  14  chr14_74081831     ZBoe    C    T        0      0        2 
  14  chr14_74081831     ZGre    C    T        0      0        2 
  14  chr14_74081831     ZHar    C    T        0      0        2 
  14  chr14_74081831   Sample    C    T        1      2        2 
  14  chr14_74082054     AAsi    A    G        0      0        2 
  14  chr14_74082054     AKia    A    G      0.5      1        2 
  14  chr14_74082054     AOna    A    G        0      0        2 
  14  chr14_74082054     ASom    A    G        0      0        2 
  14  chr14_74082054     HCab    A    G        0      0        2 
  14  chr14_74082054     HPrz    A    G        0      0        2 
  14  chr14_74082054     ZBoe    A    G        0      0        2 
  14  chr14_74082054     ZGre    A    G        0      0        2 
  14  chr14_74082054     ZHar    A    G        0      0        2 
  14  chr14_74082054   Sample    A    G        0      0        2 
  14  chr14_74085758     AAsi    T    G        0      0        2 
  14  chr14_74085758     AKia    T    G        0      0        2 
  14  chr14_74085758     AOna    T    G        0      0        2 
  14  chr14_74085758     ASom    T    G        0      0        2 
  14  chr14_74085758     HCab    T    G        1      2        2 
  14  chr14_74085758     HPrz    T    G        1      2        2 
  14  chr14_74085758     ZBoe    T    G        0      0        2 
  14  chr14_74085758     ZGre    T    G        0      0        2 
  14  chr14_74085758     ZHar    T    G        0      0        2 
  14  chr14_74085758   Sample    T    G        1      2        2 
  14  chr14_74088114     AAsi    G    A        0      0        2 
  14  chr14_74088114     AKia    G    A        0      0        2 
  14  chr14_74088114     AOna    G    A        0      0        2 
  14  chr14_74088114     ASom    G    A        0      0        2 
  14  chr14_74088114     HCab    G    A        1      2        2 
  14  chr14_74088114     HPrz    G    A        1      2        2 
  14  chr14_74088114     ZBoe    G    A        0      0        2 
  14  chr14_74088114     ZGre    G    A        0      0        2 
  14  chr14_74088114     ZHar    G    A        0      0        2 
  14  chr14_74088114   Sample    G    A        1      2        2 
  14  chr14_74089897     AAsi    G    A        0      0        2 
  14  chr14_74089897     AKia    G    A        0      0        2 
  14  chr14_74089897     AOna    G    A        0      0        2 
  14  chr14_74089897     ASom    G    A        0      0        2 
  14  chr14_74089897     HCab    G    A        1      2        2 
  14  chr14_74089897     HPrz    G    A        1      2        2 
  14  chr14_74089897     ZBoe    G    A        0      0        2 
  14  chr14_74089897     ZGre    G    A        0      0        2 
  14  chr14_74089897     ZHar    G    A        0      0        2 
  14  chr14_74089897   Sample    G    A        1      2        2 
  14  chr14_74095623     AAsi    G    A        0      0        2 
  14  chr14_74095623     AKia    G    A        0      0        2 
  14  chr14_74095623     AOna    G    A        0      0        2 
  14  chr14_74095623     ASom    G    A        0      0        2 
  14  chr14_74095623     HCab    G    A        1      2        2 
  14  chr14_74095623     HPrz    G    A        1      2        2 
  14  chr14_74095623     ZBoe    G    A        0      0        2 
  14  chr14_74095623     ZGre    G    A        0      0        2 
  14  chr14_74095623     ZHar    G    A        0      0        2 
  14  chr14_74095623   Sample    G    A        1      2        2 
  14  chr14_74096720     AAsi    T    A        0      0        2 
  14  chr14_74096720     AKia    T    A        0      0        2 
  14  chr14_74096720     AOna    T    A        0      0        2 
  14  chr14_74096720     ASom    T    A        0      0        2 
  14  chr14_74096720     HCab    T    A      0.5      1        2 
  14  chr14_74096720     HPrz    T    A        0      0        2 
  14  chr14_74096720     ZBoe    T    A        0      0        2 
  14  chr14_74096720     ZGre    T    A        0      0        2 
  14  chr14_74096720     ZHar    T    A        0      0        2 
  14  chr14_74096720   Sample    T    A        0      0        2 
  14  chr14_74097027     AAsi    G    A        1      2        2 
  14  chr14_74097027     AKia    G    A        1      2        2 
  14  chr14_74097027     AOna    G    A        1      2        2 
  14  chr14_74097027     ASom    G    A        1      2        2 
  14  chr14_74097027     HCab    G    A        0      0        2 
  14  chr14_74097027     HPrz    G    A        0      0        2 
  14  chr14_74097027     ZBoe    G    A        0      0        2 
  14  chr14_74097027     ZGre    G    A        0      0        2 
  14  chr14_74097027     ZHar    G    A        0      0        2 
  14  chr14_74097027   Sample    G    A        0      0        2 
  14  chr14_74101826     AAsi    T    C        0      0        2 
  14  chr14_74101826     AKia    T    C        0      0        2 
  14  chr14_74101826     AOna    T    C        0      0        2 
  14  chr14_74101826     ASom    T    C        0      0        2 
  14  chr14_74101826     HCab    T    C        1      2        2 
  14  chr14_74101826     HPrz    T    C        1      2        2 
  14  chr14_74101826     ZBoe    T    C        0      0        2 
  14  chr14_74101826     ZGre    T    C        0      0        2 
  14  chr14_74101826     ZHar    T    C        0      0        2 
  14  chr14_74101826   Sample    T    C        1      2        2 
  14  chr14_74103971     AAsi    A    T        0      0        2 
  14  chr14_74103971     AKia    A    T      0.5      1        2 
  14  chr14_74103971     AOna    A    T      0.5      1        2 
  14  chr14_74103971     ASom    A    T        0      0        2 
  14  chr14_74103971     HCab    A    T        0      0        2 
  14  chr14_74103971     HPrz    A    T        0      0        2 
  14  chr14_74103971     ZBoe    A    T        0      0        2 
  14  chr14_74103971     ZGre    A    T        0      0        2 
  14  chr14_74103971     ZHar    A    T        0      0        2 
  14  chr14_74103971   Sample    A    T        0      0        2 
  14  chr14_74124808     AAsi    A    G        0      0        2 
  14  chr14_74124808     AKia    A    G        0      0        2 
  14  chr14_74124808     AOna    A    G      0.5      1        2 
  14  chr14_74124808     ASom    A    G        0      0        2 
  14  chr14_74124808     HCab    A    G        0      0        2 
  14  chr14_74124808     HPrz    A    G        0      0        2 
  14  chr14_74124808     ZBoe    A    G        0      0        2 
  14  chr14_74124808     ZGre    A    G        0      0        2 
  14  chr14_74124808     ZHar    A    G        0      0        2 
  14  chr14_74124808   Sample    A    G        0      0        2 
  14  chr14_74135336     AAsi    A    G        0      0        2 
  14  chr14_74135336     AKia    A    G        0      0        2 
  14  chr14_74135336     AOna    A    G        0      0        2 
  14  chr14_74135336     ASom    A    G        0      0        2 
  14  chr14_74135336     HCab    A    G        1      2        2 
  14  chr14_74135336     HPrz    A    G        1      2        2 
  14  chr14_74135336     ZBoe    A    G        0      0        2 
  14  chr14_74135336     ZGre    A    G        0      0        2 
  14  chr14_74135336     ZHar    A    G        0      0        2 
  14  chr14_74135336   Sample    A    G        1      2        2 
  14  chr14_74153478     AAsi    A    G        1      2        2 
  14  chr14_74153478     AKia    A    G        0      0        2 
  14  chr14_74153478     AOna    A    G        0      0        2 
  14  chr14_74153478     ASom    A    G        1      2        2 
  14  chr14_74153478     HCab    A    G        0      0        2 
  14  chr14_74153478     HPrz    A    G        0      0        2 
  14  chr14_74153478     ZBoe    A    G        0      0        2 
  14  chr14_74153478     ZGre    A    G        0      0        2 
  14  chr14_74153478     ZHar    A    G        0      0        2 
  14  chr14_74153478   Sample    A    G        0      0        2 
  14  chr14_74158749     AAsi    C    T        0      0        2 
  14  chr14_74158749     AKia    C    T        0      0        2 
  14  chr14_74158749     AOna    C    T        0      0        2 
  14  chr14_74158749     ASom    C    T        0      0        2 
  14  chr14_74158749     HCab    C    T        0      0        2 
  14  chr14_74158749     HPrz    C    T        0      0        2 
  14  chr14_74158749     ZBoe    C    T        0      0        2 
  14  chr14_74158749     ZGre    C    T        0      0        2 
  14  chr14_74158749     ZHar    C    T        1      2        2 
  14  chr14_74158749   Sample    C    T        0      0        2 
  14  chr14_74173570     AAsi    G    A        0      0        2 
  14  chr14_74173570     AKia    G    A        0      0        2 
  14  chr14_74173570     AOna    G    A        0      0        2 
  14  chr14_74173570     ASom    G    A        0      0        2 
  14  chr14_74173570     HCab    G    A        1      2        2 
  14  chr14_74173570     HPrz    G    A        1      2        2 
  14  chr14_74173570     ZBoe    G    A        0      0        2 
  14  chr14_74173570     ZGre    G    A        0      0        2 
  14  chr14_74173570     ZHar    G    A        0      0        2 
  14  chr14_74173570   Sample    G    A        1      2        2 
  14  chr14_74174974     AAsi    A    C        0      0        2 
  14  chr14_74174974     AKia    A    C        0      0        2 
  14  chr14_74174974     AOna    A    C        0      0        2 
  14  chr14_74174974     ASom    A    C        0      0        2 
  14  chr14_74174974     HCab    A    C        0      0        2 
  14  chr14_74174974     HPrz    A    C        0      0        2 
  14  chr14_74174974     ZBoe    A    C        0      0        2 
  14  chr14_74174974     ZGre    A    C        1      2        2 
  14  chr14_74174974     ZHar    A    C        0      0        2 
  14  chr14_74174974   Sample    A    C        0      0        2 
  14  chr14_74175818     AAsi    G    T        0      0        2 
  14  chr14_74175818     AKia    G    T        0      0        2 
  14  chr14_74175818     AOna    G    T        0      0        2 
  14  chr14_74175818     ASom    G    T        0      0        2 
  14  chr14_74175818     HCab    G    T      0.5      1        2 
  14  chr14_74175818     HPrz    G    T        0      0        2 
  14  chr14_74175818     ZBoe    G    T        0      0        2 
  14  chr14_74175818     ZGre    G    T        0      0        2 
  14  chr14_74175818     ZHar    G    T        0      0        2 
  14  chr14_74175818   Sample    G    T        0      0        2 
  14  chr14_74176388     AAsi    A    C        1      2        2 
  14  chr14_74176388     AKia    A    C        0      0        2 
  14  chr14_74176388     AOna    A    C        0      0        2 
  14  chr14_74176388     ASom    A    C        1      2        2 
  14  chr14_74176388     HCab    A    C        0      0        2 
  14  chr14_74176388     HPrz    A    C        0      0        2 
  14  chr14_74176388     ZBoe    A    C        0      0        2 
  14  chr14_74176388     ZGre    A    C        0      0        2 
  14  chr14_74176388     ZHar    A    C        0      0        2 
  14  chr14_74176388   Sample    A    C        0      0        2 
  14  chr14_74185467     AAsi    A    G        0      0        2 
  14  chr14_74185467     AKia    A    G        0      0        2 
  14  chr14_74185467     AOna    A    G      0.5      1        2 
  14  chr14_74185467     ASom    A    G        0      0        2 
  14  chr14_74185467     HCab    A    G        0      0        2 
  14  chr14_74185467     HPrz    A    G        0      0        2 
  14  chr14_74185467     ZBoe    A    G        0      0        2 
  14  chr14_74185467     ZGre    A    G        0      0        2 
  14  chr14_74185467     ZHar    A    G        0      0        2 
  14  chr14_74185467   Sample    A    G        0      0        2 
  14  chr14_74191118     AAsi    C    T        0      0        2 
  14  chr14_74191118     AKia    C    T        0      0        2 
  14  chr14_74191118     AOna    C    T        0      0        2 
  14  chr14_74191118     ASom    C    T        0      0        2 
  14  chr14_74191118     HCab    C    T        1      2        2 
  14  chr14_74191118     HPrz    C    T        1      2        2 
  14  chr14_74191118     ZBoe    C    T        0      0        2 
  14  chr14_74191118     ZGre    C    T        0      0        2 
  14  chr14_74191118     ZHar    C    T        0      0        2 
  14  chr14_74191118   Sample    C    T        1      2        2 
  14  chr14_74197995     AAsi    C    G        0      0        2 
  14  chr14_74197995     AKia    C    G        0      0        2 
  14  chr14_74197995     AOna    C    G        0      0        2 
  14  chr14_74197995     ASom    C    G        0      0        2 
  14  chr14_74197995     HCab    C    G        0      0        2 
  14  chr14_74197995     HPrz    C    G        0      0        2 
  14  chr14_74197995     ZBoe    C    G        1      2        2 
  14  chr14_74197995     ZGre    C    G        0      0        2 
  14  chr14_74197995     ZHar    C    G        0      0        2 
  14  chr14_74197995   Sample    C    G        0      0        2 
  14  chr14_74200704     AAsi    C    G        0      0        2 
  14  chr14_74200704     AKia    C    G        0      0        2 
  14  chr14_74200704     AOna    C    G        0      0        2 
  14  chr14_74200704     ASom    C    G        0      0        2 
  14  chr14_74200704     HCab    C    G        0      0        2 
  14  chr14_74200704     HPrz    C    G        0      0        2 
  14  chr14_74200704     ZBoe    C    G        0      0        2 
  14  chr14_74200704     ZGre    C    G        0      0        2 
  14  chr14_74200704     ZHar    C    G        1      2        2 
  14  chr14_74200704   Sample    C    G        0      0        2 
  14  chr14_74202956     AAsi    A    G        0      0        2 
  14  chr14_74202956     AKia    A    G        0      0        2 
  14  chr14_74202956     AOna    A    G        0      0        2 
  14  chr14_74202956     ASom    A    G        0      0        2 
  14  chr14_74202956     HCab    A    G        1      2        2 
  14  chr14_74202956     HPrz    A    G        1      2        2 
  14  chr14_74202956     ZBoe    A    G        0      0        2 
  14  chr14_74202956     ZGre    A    G        0      0        2 
  14  chr14_74202956     ZHar    A    G        0      0        2 
  14  chr14_74202956   Sample    A    G        1      2        2 
  14  chr14_74207360     AAsi    T    C        0      0        2 
  14  chr14_74207360     AKia    T    C        0      0        2 
  14  chr14_74207360     AOna    T    C      0.5      1        2 
  14  chr14_74207360     ASom    T    C        0      0        2 
  14  chr14_74207360     HCab    T    C        0      0        2 
  14  chr14_74207360     HPrz    T    C        0      0        2 
  14  chr14_74207360     ZBoe    T    C        0      0        2 
  14  chr14_74207360     ZGre    T    C        0      0        2 
  14  chr14_74207360     ZHar    T    C        0      0        2 
  14  chr14_74207360   Sample    T    C        0      0        2 
  14  chr14_74210652     AAsi    C    A        1      2        2 
  14  chr14_74210652     AKia    C    A        0      0        2 
  14  chr14_74210652     AOna    C    A        0      0        2 
  14  chr14_74210652     ASom    C    A        1      2        2 
  14  chr14_74210652     HCab    C    A        0      0        2 
  14  chr14_74210652     HPrz    C    A        0      0        2 
  14  chr14_74210652     ZBoe    C    A        0      0        2 
  14  chr14_74210652     ZGre    C    A        0      0        2 
  14  chr14_74210652     ZHar    C    A        0      0        2 
  14  chr14_74210652   Sample    C    A        0      0        2 
  14  chr14_74210749     AAsi    C    T        0      0        2 
  14  chr14_74210749     AKia    C    T        0      0        2 
  14  chr14_74210749     AOna    C    T        0      0        2 
  14  chr14_74210749     ASom    C    T        0      0        2 
  14  chr14_74210749     HCab    C    T        0      0        2 
  14  chr14_74210749     HPrz    C    T        0      0        2 
  14  chr14_74210749     ZBoe    C    T        1      2        2 
  14  chr14_74210749     ZGre    C    T        0      0        2 
  14  chr14_74210749     ZHar    C    T        0      0        2 
  14  chr14_74210749   Sample    C    T        0      0        2 
  14  chr14_74216023     AAsi    A    G        0      0        2 
  14  chr14_74216023     AKia    A    G        0      0        2 
  14  chr14_74216023     AOna    A    G        0      0        2 
  14  chr14_74216023     ASom    A    G        0      0        2 
  14  chr14_74216023     HCab    A    G        0      0        2 
  14  chr14_74216023     HPrz    A    G        0      0        2 
  14  chr14_74216023     ZBoe    A    G        1      2        2 
  14  chr14_74216023     ZGre    A    G        0      0        2 
  14  chr14_74216023     ZHar    A    G        0      0        2 
  14  chr14_74216023   Sample    A    G        0      0        2 
  14  chr14_74228358     AAsi    G    T        0      0        2 
  14  chr14_74228358     AKia    G    T        0      0        2 
  14  chr14_74228358     AOna    G    T        0      0        2 
  14  chr14_74228358     ASom    G    T        0      0        2 
  14  chr14_74228358     HCab    G    T        1      2        2 
  14  chr14_74228358     HPrz    G    T        1      2        2 
  14  chr14_74228358     ZBoe    G    T        0      0        2 
  14  chr14_74228358     ZGre    G    T        0      0        2 
  14  chr14_74228358     ZHar    G    T        0      0        2 
  14  chr14_74228358   Sample    G    T        1      2        2 
  14  chr14_74242601     AAsi    G    A        0      0        2 
  14  chr14_74242601     AKia    G    A        0      0        2 
  14  chr14_74242601     AOna    G    A        0      0        2 
  14  chr14_74242601     ASom    G    A        0      0        2 
  14  chr14_74242601     HCab    G    A        1      2        2 
  14  chr14_74242601     HPrz    G    A        1      2        2 
  14  chr14_74242601     ZBoe    G    A        0      0        2 
  14  chr14_74242601     ZGre    G    A        0      0        2 
  14  chr14_74242601     ZHar    G    A        0      0        2 
  14  chr14_74242601   Sample    G    A        1      2        2 
  14  chr14_74243650     AAsi    G    A        0      0        2 
  14  chr14_74243650     AKia    G    A        0      0        2 
  14  chr14_74243650     AOna    G    A        0      0        2 
  14  chr14_74243650     ASom    G    A        0      0        2 
  14  chr14_74243650     HCab    G    A        0      0        2 
  14  chr14_74243650     HPrz    G    A      0.5      1        2 
  14  chr14_74243650     ZBoe    G    A        0      0        2 
  14  chr14_74243650     ZGre    G    A        0      0        2 
  14  chr14_74243650     ZHar    G    A        0      0        2 
  14  chr14_74243650   Sample    G    A        0      0        2 
  14  chr14_74247319     AAsi    C    T        0      0        2 
  14  chr14_74247319     AKia    C    T        0      0        2 
  14  chr14_74247319     AOna    C    T        0      0        2 
  14  chr14_74247319     ASom    C    T        0      0        2 
  14  chr14_74247319     HCab    C    T        0      0        2 
  14  chr14_74247319     HPrz    C    T        0      0        2 
  14  chr14_74247319     ZBoe    C    T      0.5      1        2 
  14  chr14_74247319     ZGre    C    T        0      0        2 
  14  chr14_74247319     ZHar    C    T        0      0        2 
  14  chr14_74247319   Sample    C    T        0      0        2 
  14  chr14_74250893     AAsi    T    C        0      0        2 
  14  chr14_74250893     AKia    T    C        0      0        2 
  14  chr14_74250893     AOna    T    C        0      0        2 
  14  chr14_74250893     ASom    T    C        0      0        2 
  14  chr14_74250893     HCab    T    C        1      2        2 
  14  chr14_74250893     HPrz    T    C        1      2        2 
  14  chr14_74250893     ZBoe    T    C        0      0        2 
  14  chr14_74250893     ZGre    T    C        0      0        2 
  14  chr14_74250893     ZHar    T    C        0      0        2 
  14  chr14_74250893   Sample    T    C        1      2        2 
  14  chr14_74253770     AAsi    A    G        0      0        2 
  14  chr14_74253770     AKia    A    G        0      0        2 
  14  chr14_74253770     AOna    A    G        0      0        2 
  14  chr14_74253770     ASom    A    G        0      0        2 
  14  chr14_74253770     HCab    A    G        0      0        2 
  14  chr14_74253770     HPrz    A    G        0      0        2 
  14  chr14_74253770     ZBoe    A    G      0.5      1        2 
  14  chr14_74253770     ZGre    A    G        0      0        2 
  14  chr14_74253770     ZHar    A    G        0      0        2 
  14  chr14_74253770   Sample    A    G        0      0        2 
  14  chr14_74258761     AAsi    T    C      0.5      1        2 
  14  chr14_74258761     AKia    T    C        0      0        2 
  14  chr14_74258761     AOna    T    C        0      0        2 
  14  chr14_74258761     ASom    T    C        0      0        2 
  14  chr14_74258761     HCab    T    C        0      0        2 
  14  chr14_74258761     HPrz    T    C        0      0        2 
  14  chr14_74258761     ZBoe    T    C        0      0        2 
  14  chr14_74258761     ZGre    T    C        0      0        2 
  14  chr14_74258761     ZHar    T    C        0      0        2 
  14  chr14_74258761   Sample    T    C        0      0        2 
  14  chr14_74265382     AAsi    C    G        0      0        2 
  14  chr14_74265382     AKia    C    G        0      0        2 
  14  chr14_74265382     AOna    C    G        0      0        2 
  14  chr14_74265382     ASom    C    G        0      0        2 
  14  chr14_74265382     HCab    C    G        1      2        2 
  14  chr14_74265382     HPrz    C    G        1      2        2 
  14  chr14_74265382     ZBoe    C    G        0      0        2 
  14  chr14_74265382     ZGre    C    G        0      0        2 
  14  chr14_74265382     ZHar    C    G        0      0        2 
  14  chr14_74265382   Sample    C    G        1      2        2 
  14  chr14_74265808     AAsi    A    G        0      0        2 
  14  chr14_74265808     AKia    A    G        0      0        2 
  14  chr14_74265808     AOna    A    G        0      0        2 
  14  chr14_74265808     ASom    A    G        0      0        2 
  14  chr14_74265808     HCab    A    G        0      0        2 
  14  chr14_74265808     HPrz    A    G        0      0        2 
  14  chr14_74265808     ZBoe    A    G        0      0        2 
  14  chr14_74265808     ZGre    A    G        0      0        2 
  14  chr14_74265808     ZHar    A    G        1      2        2 
  14  chr14_74265808   Sample    A    G        0      0        2 
  14  chr14_74267946     AAsi    A    G        0      0        2 
  14  chr14_74267946     AKia    A    G      0.5      1        2 
  14  chr14_74267946     AOna    A    G        0      0        2 
  14  chr14_74267946     ASom    A    G        0      0        2 
  14  chr14_74267946     HCab    A    G        0      0        2 
  14  chr14_74267946     HPrz    A    G        0      0        2 
  14  chr14_74267946     ZBoe    A    G        0      0        2 
  14  chr14_74267946     ZGre    A    G        0      0        2 
  14  chr14_74267946     ZHar    A    G        0      0        2 
  14  chr14_74267946   Sample    A    G        0      0        2 
  14  chr14_74268095     AAsi    A    C      0.5      1        2 
  14  chr14_74268095     AKia    A    C        0      0        2 
  14  chr14_74268095     AOna    A    C        0      0        2 
  14  chr14_74268095     ASom    A    C        0      0        2 
  14  chr14_74268095     HCab    A    C        0      0        2 
  14  chr14_74268095     HPrz    A    C        0      0        2 
  14  chr14_74268095     ZBoe    A    C        0      0        2 
  14  chr14_74268095     ZGre    A    C        0      0        2 
  14  chr14_74268095     ZHar    A    C        0      0        2 
  14  chr14_74268095   Sample    A    C        0      0        2 
  14  chr14_74277404     AAsi    A    C        0      0        2 
  14  chr14_74277404     AKia    A    C        0      0        2 
  14  chr14_74277404     AOna    A    C        0      0        2 
  14  chr14_74277404     ASom    A    C        0      0        2 
  14  chr14_74277404     HCab    A    C        0      0        2 
  14  chr14_74277404     HPrz    A    C        0      0        2 
  14  chr14_74277404     ZBoe    A    C        0      0        2 
  14  chr14_74277404     ZGre    A    C        0      0        2 
  14  chr14_74277404     ZHar    A    C        1      2        2 
  14  chr14_74277404   Sample    A    C        0      0        2 
  14  chr14_74290788     AAsi    T    C        0      0        2 
  14  chr14_74290788     AKia    T    C        0      0        2 
  14  chr14_74290788     AOna    T    C        0      0        2 
  14  chr14_74290788     ASom    T    C        0      0        2 
  14  chr14_74290788     HCab    T    C        0      0        2 
  14  chr14_74290788     HPrz    T    C        0      0        2 
  14  chr14_74290788     ZBoe    T    C        0      0        2 
  14  chr14_74290788     ZGre    T    C        0      0        2 
  14  chr14_74290788     ZHar    T    C        1      2        2 
  14  chr14_74290788   Sample    T    C        0      0        2 
  14  chr14_74301127     AAsi    T    C        0      0        2 
  14  chr14_74301127     AKia    T    C        0      0        2 
  14  chr14_74301127     AOna    T    C        0      0        2 
  14  chr14_74301127     ASom    T    C        1      2        2 
  14  chr14_74301127     HCab    T    C        0      0        2 
  14  chr14_74301127     HPrz    T    C        0      0        2 
  14  chr14_74301127     ZBoe    T    C        0      0        2 
  14  chr14_74301127     ZGre    T    C        0      0        2 
  14  chr14_74301127     ZHar    T    C        0      0        2 
  14  chr14_74301127   Sample    T    C        0      0        2 
  14  chr14_74301552     AAsi    T    C        0      0        2 
  14  chr14_74301552     AKia    T    C        1      2        2 
  14  chr14_74301552     AOna    T    C      0.5      1        2 
  14  chr14_74301552     ASom    T    C        0      0        2 
  14  chr14_74301552     HCab    T    C        0      0        2 
  14  chr14_74301552     HPrz    T    C        0      0        2 
  14  chr14_74301552     ZBoe    T    C        0      0        2 
  14  chr14_74301552     ZGre    T    C        0      0        2 
  14  chr14_74301552     ZHar    T    C        0      0        2 
  14  chr14_74301552   Sample    T    C        0      0        2 
  14  chr14_74303641     AAsi    C    T      0.5      1        2 
  14  chr14_74303641     AKia    C    T        0      0        2 
  14  chr14_74303641     AOna    C    T        0      0        2 
  14  chr14_74303641     ASom    C    T        0      0        2 
  14  chr14_74303641     HCab    C    T        0      0        2 
  14  chr14_74303641     HPrz    C    T        0      0        2 
  14  chr14_74303641     ZBoe    C    T        0      0        2 
  14  chr14_74303641     ZGre    C    T        0      0        2 
  14  chr14_74303641     ZHar    C    T        0      0        2 
  14  chr14_74303641   Sample    C    T        0      0        2 
  14  chr14_74309082     AAsi    T    C        0      0        2 
  14  chr14_74309082     AKia    T    C        0      0        2 
  14  chr14_74309082     AOna    T    C        0      0        2 
  14  chr14_74309082     ASom    T    C        0      0        2 
  14  chr14_74309082     HCab    T    C        0      0        2 
  14  chr14_74309082     HPrz    T    C        0      0        2 
  14  chr14_74309082     ZBoe    T    C        0      0        2 
  14  chr14_74309082     ZGre    T    C        1      2        2 
  14  chr14_74309082     ZHar    T    C        0      0        2 
  14  chr14_74309082   Sample    T    C        0      0        2 
  14  chr14_74321866     AAsi    T    A        0      0        2 
  14  chr14_74321866     AKia    T    A        0      0        2 
  14  chr14_74321866     AOna    T    A        0      0        2 
  14  chr14_74321866     ASom    T    A        0      0        2 
  14  chr14_74321866     HCab    T    A        1      2        2 
  14  chr14_74321866     HPrz    T    A        1      2        2 
  14  chr14_74321866     ZBoe    T    A        0      0        2 
  14  chr14_74321866     ZGre    T    A        0      0        2 
  14  chr14_74321866     ZHar    T    A        0      0        2 
  14  chr14_74321866   Sample    T    A        1      2        2 
  14  chr14_74323148     AAsi    C    T        0      0        2 
  14  chr14_74323148     AKia    C    T        0      0        2 
  14  chr14_74323148     AOna    C    T        0      0        2 
  14  chr14_74323148     ASom    C    T        0      0        2 
  14  chr14_74323148     HCab    C    T        0      0        2 
  14  chr14_74323148     HPrz    C    T        0      0        2 
  14  chr14_74323148     ZBoe    C    T        1      2        2 
  14  chr14_74323148     ZGre    C    T        0      0        2 
  14  chr14_74323148     ZHar    C    T        0      0        2 
  14  chr14_74323148   Sample    C    T        0      0        2 
  14  chr14_74323523     AAsi    A    T        0      0        2 
  14  chr14_74323523     AKia    A    T        0      0        2 
  14  chr14_74323523     AOna    A    T        0      0        2 
  14  chr14_74323523     ASom    A    T        0      0        2 
  14  chr14_74323523     HCab    A    T        0      0        2 
  14  chr14_74323523     HPrz    A    T        0      0        2 
  14  chr14_74323523     ZBoe    A    T        0      0        2 
  14  chr14_74323523     ZGre    A    T        1      2        2 
  14  chr14_74323523     ZHar    A    T        0      0        2 
  14  chr14_74323523   Sample    A    T        0      0        2 
  14  chr14_74325570     AAsi    T    C        0      0        2 
  14  chr14_74325570     AKia    T    C        0      0        2 
  14  chr14_74325570     AOna    T    C        0      0        2 
  14  chr14_74325570     ASom    T    C        0      0        2 
  14  chr14_74325570     HCab    T    C        0      0        2 
  14  chr14_74325570     HPrz    T    C      0.5      1        2 
  14  chr14_74325570     ZBoe    T    C        0      0        2 
  14  chr14_74325570     ZGre    T    C        0      0        2 
  14  chr14_74325570     ZHar    T    C        0      0        2 
  14  chr14_74325570   Sample    T    C        0      0        2 
  14  chr14_74326670     AAsi    C    T        0      0        2 
  14  chr14_74326670     AKia    C    T        0      0        2 
  14  chr14_74326670     AOna    C    T      0.5      1        2 
  14  chr14_74326670     ASom    C    T        0      0        2 
  14  chr14_74326670     HCab    C    T        0      0        2 
  14  chr14_74326670     HPrz    C    T        0      0        2 
  14  chr14_74326670     ZBoe    C    T        0      0        2 
  14  chr14_74326670     ZGre    C    T        0      0        2 
  14  chr14_74326670     ZHar    C    T        0      0        2 
  14  chr14_74326670   Sample    C    T        0      0        2 
  14  chr14_74329112     AAsi    T    A        0      0        2 
  14  chr14_74329112     AKia    T    A        0      0        2 
  14  chr14_74329112     AOna    T    A        0      0        2 
  14  chr14_74329112     ASom    T    A        0      0        2 
  14  chr14_74329112     HCab    T    A        1      2        2 
  14  chr14_74329112     HPrz    T    A        1      2        2 
  14  chr14_74329112     ZBoe    T    A        0      0        2 
  14  chr14_74329112     ZGre    T    A        0      0        2 
  14  chr14_74329112     ZHar    T    A        0      0        2 
  14  chr14_74329112   Sample    T    A        1      2        2 
  14  chr14_74332901     AAsi    G    C        0      0        2 
  14  chr14_74332901     AKia    G    C        1      2        2 
  14  chr14_74332901     AOna    G    C        0      0        2 
  14  chr14_74332901     ASom    G    C        0      0        2 
  14  chr14_74332901     HCab    G    C        0      0        2 
  14  chr14_74332901     HPrz    G    C        0      0        2 
  14  chr14_74332901     ZBoe    G    C        0      0        2 
  14  chr14_74332901     ZGre    G    C        0      0        2 
  14  chr14_74332901     ZHar    G    C        0      0        2 
  14  chr14_74332901   Sample    G    C        0      0        2 
  14  chr14_74334116     AAsi    A    G        0      0        2 
  14  chr14_74334116     AKia    A    G        0      0        2 
  14  chr14_74334116     AOna    A    G      0.5      1        2 
  14  chr14_74334116     ASom    A    G        0      0        2 
  14  chr14_74334116     HCab    A    G        0      0        2 
  14  chr14_74334116     HPrz    A    G        0      0        2 
  14  chr14_74334116     ZBoe    A    G        0      0        2 
  14  chr14_74334116     ZGre    A    G        0      0        2 
  14  chr14_74334116     ZHar    A    G        0      0        2 
  14  chr14_74334116   Sample    A    G        0      0        2 
  14  chr14_74338271     AAsi    T    C        0      0        2 
  14  chr14_74338271     AKia    T    C        0      0        2 
  14  chr14_74338271     AOna    T    C        0      0        2 
  14  chr14_74338271     ASom    T    C        0      0        2 
  14  chr14_74338271     HCab    T    C        0      0        2 
  14  chr14_74338271     HPrz    T    C        0      0        2 
  14  chr14_74338271     ZBoe    T    C        0      0        2 
  14  chr14_74338271     ZGre    T    C        0      0        2 
  14  chr14_74338271     ZHar    T    C      0.5      1        2 
  14  chr14_74338271   Sample    T    C        0      0        2 
  14  chr14_74360443     AAsi    C    T        0      0        2 
  14  chr14_74360443     AKia    C    T        0      0        2 
  14  chr14_74360443     AOna    C    T        0      0        2 
  14  chr14_74360443     ASom    C    T        0      0        2 
  14  chr14_74360443     HCab    C    T        1      2        2 
  14  chr14_74360443     HPrz    C    T        1      2        2 
  14  chr14_74360443     ZBoe    C    T        0      0        2 
  14  chr14_74360443     ZGre    C    T        0      0        2 
  14  chr14_74360443     ZHar    C    T        0      0        2 
  14  chr14_74360443   Sample    C    T        1      2        2 
  14  chr14_74366215     AAsi    T    G        0      0        2 
  14  chr14_74366215     AKia    T    G        0      0        2 
  14  chr14_74366215     AOna    T    G        0      0        2 
  14  chr14_74366215     ASom    T    G        0      0        2 
  14  chr14_74366215     HCab    T    G        0      0        2 
  14  chr14_74366215     HPrz    T    G        0      0        2 
  14  chr14_74366215     ZBoe    T    G      0.5      1        2 
  14  chr14_74366215     ZGre    T    G        0      0        2 
  14  chr14_74366215     ZHar    T    G        0      0        2 
  14  chr14_74366215   Sample    T    G        0      0        2 
  14  chr14_74369319     AAsi    G    A        0      0        2 
  14  chr14_74369319     AKia    G    A        0      0        2 
  14  chr14_74369319     AOna    G    A        0      0        2 
  14  chr14_74369319     ASom    G    A        0      0        2 
  14  chr14_74369319     HCab    G    A        1      2        2 
  14  chr14_74369319     HPrz    G    A        1      2        2 
  14  chr14_74369319     ZBoe    G    A        0      0        2 
  14  chr14_74369319     ZGre    G    A        0      0        2 
  14  chr14_74369319     ZHar    G    A        0      0        2 
  14  chr14_74369319   Sample    G    A        1      2        2 
  14  chr14_74369921     AAsi    A    G        0      0        2 
  14  chr14_74369921     AKia    A    G        0      0        2 
  14  chr14_74369921     AOna    A    G        0      0        2 
  14  chr14_74369921     ASom    A    G        0      0        2 
  14  chr14_74369921     HCab    A    G        1      2        2 
  14  chr14_74369921     HPrz    A    G        1      2        2 
  14  chr14_74369921     ZBoe    A    G        0      0        2 
  14  chr14_74369921     ZGre    A    G        0      0        2 
  14  chr14_74369921     ZHar    A    G        0      0        2 
  14  chr14_74369921   Sample    A    G        1      2        2 
  14  chr14_74370735     AAsi    G    A        0      0        2 
  14  chr14_74370735     AKia    G    A        0      0        2 
  14  chr14_74370735     AOna    G    A        0      0        2 
  14  chr14_74370735     ASom    G    A        0      0        2 
  14  chr14_74370735     HCab    G    A        1      2        2 
  14  chr14_74370735     HPrz    G    A        1      2        2 
  14  chr14_74370735     ZBoe    G    A        0      0        2 
  14  chr14_74370735     ZGre    G    A        0      0        2 
  14  chr14_74370735     ZHar    G    A        0      0        2 
  14  chr14_74370735   Sample    G    A        1      2        2 
  14  chr14_74377982     AAsi    T    C        0      0        2 
  14  chr14_74377982     AKia    T    C        0      0        2 
  14  chr14_74377982     AOna    T    C        0      0        2 
  14  chr14_74377982     ASom    T    C        0      0        2 
  14  chr14_74377982     HCab    T    C        1      2        2 
  14  chr14_74377982     HPrz    T    C        1      2        2 
  14  chr14_74377982     ZBoe    T    C        0      0        2 
  14  chr14_74377982     ZGre    T    C        0      0        2 
  14  chr14_74377982     ZHar    T    C        0      0        2 
  14  chr14_74377982   Sample    T    C        1      2        2 
  14  chr14_74380499     AAsi    G    A        0      0        2 
  14  chr14_74380499     AKia    G    A        0      0        2 
  14  chr14_74380499     AOna    G    A        0      0        2 
  14  chr14_74380499     ASom    G    A        0      0        2 
  14  chr14_74380499     HCab    G    A        0      0        2 
  14  chr14_74380499     HPrz    G    A        0      0        2 
  14  chr14_74380499     ZBoe    G    A      0.5      1        2 
  14  chr14_74380499     ZGre    G    A        0      0        2 
  14  chr14_74380499     ZHar    G    A        0      0        2 
  14  chr14_74380499   Sample    G    A        0      0        2 
  14  chr14_74383869     AAsi    G    A        0      0        2 
  14  chr14_74383869     AKia    G    A        0      0        2 
  14  chr14_74383869     AOna    G    A        0      0        2 
  14  chr14_74383869     ASom    G    A        0      0        2 
  14  chr14_74383869     HCab    G    A        0      0        2 
  14  chr14_74383869     HPrz    G    A        0      0        2 
  14  chr14_74383869     ZBoe    G    A      0.5      1        2 
  14  chr14_74383869     ZGre    G    A        1      2        2 
  14  chr14_74383869     ZHar    G    A        1      2        2 
  14  chr14_74383869   Sample    G    A        0      0        2 
  14  chr14_74426580     AAsi    T    C        1      2        2 
  14  chr14_74426580     AKia    T    C        1      2        2 
  14  chr14_74426580     AOna    T    C        1      2        2 
  14  chr14_74426580     ASom    T    C        1      2        2 
  14  chr14_74426580     HCab    T    C        0      0        2 
  14  chr14_74426580     HPrz    T    C        0      0        2 
  14  chr14_74426580     ZBoe    T    C        0      0        2 
  14  chr14_74426580     ZGre    T    C        1      2        2 
  14  chr14_74426580     ZHar    T    C        0      0        2 
  14  chr14_74426580   Sample    T    C        0      0        2 
  14  chr14_74437746     AAsi    G    A        1      2        2 
  14  chr14_74437746     AKia    G    A        0      0        2 
  14  chr14_74437746     AOna    G    A        0      0        2 
  14  chr14_74437746     ASom    G    A        1      2        2 
  14  chr14_74437746     HCab    G    A        0      0        2 
  14  chr14_74437746     HPrz    G    A        0      0        2 
  14  chr14_74437746     ZBoe    G    A        0      0        2 
  14  chr14_74437746     ZGre    G    A        0      0        2 
  14  chr14_74437746     ZHar    G    A        0      0        2 
  14  chr14_74437746   Sample    G    A        0      0        2 
  14  chr14_74437773     AAsi    A    C        0      0        2 
  14  chr14_74437773     AKia    A    C        0      0        2 
  14  chr14_74437773     AOna    A    C      0.5      1        2 
  14  chr14_74437773     ASom    A    C        0      0        2 
  14  chr14_74437773     HCab    A    C        0      0        2 
  14  chr14_74437773     HPrz    A    C        0      0        2 
  14  chr14_74437773     ZBoe    A    C        0      0        2 
  14  chr14_74437773     ZGre    A    C        0      0        2 
  14  chr14_74437773     ZHar    A    C        0      0        2 
  14  chr14_74437773   Sample    A    C        0      0        2 
  14  chr14_74448087     AAsi    T    C        0      0        2 
  14  chr14_74448087     AKia    T    C        0      0        2 
  14  chr14_74448087     AOna    T    C        0      0        2 
  14  chr14_74448087     ASom    T    C        0      0        2 
  14  chr14_74448087     HCab    T    C      0.5      1        2 
  14  chr14_74448087     HPrz    T    C        0      0        2 
  14  chr14_74448087     ZBoe    T    C        0      0        2 
  14  chr14_74448087     ZGre    T    C        0      0        2 
  14  chr14_74448087     ZHar    T    C        0      0        2 
  14  chr14_74448087   Sample    T    C        0      0        2 
  14  chr14_74460414     AAsi    C    T        0      0        2 
  14  chr14_74460414     AKia    C    T        0      0        2 
  14  chr14_74460414     AOna    C    T        0      0        2 
  14  chr14_74460414     ASom    C    T        0      0        2 
  14  chr14_74460414     HCab    C    T        1      2        2 
  14  chr14_74460414     HPrz    C    T        1      2        2 
  14  chr14_74460414     ZBoe    C    T        0      0        2 
  14  chr14_74460414     ZGre    C    T        0      0        2 
  14  chr14_74460414     ZHar    C    T        0      0        2 
  14  chr14_74460414   Sample    C    T        1      2        2 
  14  chr14_74461108     AAsi    G    T        0      0        2 
  14  chr14_74461108     AKia    G    T        0      0        2 
  14  chr14_74461108     AOna    G    T        0      0        2 
  14  chr14_74461108     ASom    G    T        0      0        2 
  14  chr14_74461108     HCab    G    T        0      0        2 
  14  chr14_74461108     HPrz    G    T        0      0        2 
  14  chr14_74461108     ZBoe    G    T        0      0        2 
  14  chr14_74461108     ZGre    G    T        0      0        2 
  14  chr14_74461108     ZHar    G    T        1      2        2 
  14  chr14_74461108   Sample    G    T        0      0        2 
  14  chr14_74521553     AAsi    C    T        1      2        2 
  14  chr14_74521553     AKia    C    T        0      0        2 
  14  chr14_74521553     AOna    C    T        0      0        2 
  14  chr14_74521553     ASom    C    T        1      2        2 
  14  chr14_74521553     HCab    C    T        0      0        2 
  14  chr14_74521553     HPrz    C    T        0      0        2 
  14  chr14_74521553     ZBoe    C    T        0      0        2 
  14  chr14_74521553     ZGre    C    T        0      0        2 
  14  chr14_74521553     ZHar    C    T        0      0        2 
  14  chr14_74521553   Sample    C    T        0      0        2 
  14  chr14_74529638     AAsi    G    A        0      0        2 
  14  chr14_74529638     AKia    G    A        0      0        2 
  14  chr14_74529638     AOna    G    A        0      0        2 
  14  chr14_74529638     ASom    G    A        0      0        2 
  14  chr14_74529638     HCab    G    A        0      0        2 
  14  chr14_74529638     HPrz    G    A        0      0        2 
  14  chr14_74529638     ZBoe    G    A        0      0        2 
  14  chr14_74529638     ZGre    G    A        0      0        2 
  14  chr14_74529638     ZHar    G    A        1      2        2 
  14  chr14_74529638   Sample    G    A        0      0        2 
  14  chr14_74548040     AAsi    G    A        0      0        2 
  14  chr14_74548040     AKia    G    A        0      0        2 
  14  chr14_74548040     AOna    G    A      0.5      1        2 
  14  chr14_74548040     ASom    G    A        0      0        2 
  14  chr14_74548040     HCab    G    A        0      0        2 
  14  chr14_74548040     HPrz    G    A        0      0        2 
  14  chr14_74548040     ZBoe    G    A        0      0        2 
  14  chr14_74548040     ZGre    G    A        0      0        2 
  14  chr14_74548040     ZHar    G    A        0      0        2 
  14  chr14_74548040   Sample    G    A        0      0        2 
  14  chr14_74562261     AAsi    G    A        0      0        2 
  14  chr14_74562261     AKia    G    A        1      2        2 
  14  chr14_74562261     AOna    G    A        1      2        2 
  14  chr14_74562261     ASom    G    A        0      0        2 
  14  chr14_74562261     HCab    G    A        0      0        2 
  14  chr14_74562261     HPrz    G    A        0      0        2 
  14  chr14_74562261     ZBoe    G    A        0      0        2 
  14  chr14_74562261     ZGre    G    A        0      0        2 
  14  chr14_74562261     ZHar    G    A        0      0        2 
  14  chr14_74562261   Sample    G    A        0      0        2 
  14  chr14_74565562     AAsi    A    T        1      2        2 
  14  chr14_74565562     AKia    A    T        0      0        2 
  14  chr14_74565562     AOna    A    T        0      0        2 
  14  chr14_74565562     ASom    A    T        0      0        2 
  14  chr14_74565562     HCab    A    T        0      0        2 
  14  chr14_74565562     HPrz    A    T        0      0        2 
  14  chr14_74565562     ZBoe    A    T        0      0        2 
  14  chr14_74565562     ZGre    A    T        0      0        2 
  14  chr14_74565562     ZHar    A    T        0      0        2 
  14  chr14_74565562   Sample    A    T        0      0        2 
  14  chr14_74573724     AAsi    G    T        1      2        2 
  14  chr14_74573724     AKia    G    T        1      2        2 
  14  chr14_74573724     AOna    G    T        1      2        2 
  14  chr14_74573724     ASom    G    T        1      2        2 
  14  chr14_74573724     HCab    G    T        0      0        2 
  14  chr14_74573724     HPrz    G    T        0      0        2 
  14  chr14_74573724     ZBoe    G    T        0      0        2 
  14  chr14_74573724     ZGre    G    T        0      0        2 
  14  chr14_74573724     ZHar    G    T        0      0        2 
  14  chr14_74573724   Sample    G    T        0      0        2 
  14  chr14_74575116     AAsi    A    G        1      2        2 
  14  chr14_74575116     AKia    A    G        0      0        2 
  14  chr14_74575116     AOna    A    G        0      0        2 
  14  chr14_74575116     ASom    A    G        1      2        2 
  14  chr14_74575116     HCab    A    G      0.5      1        2 
  14  chr14_74575116     HPrz    A    G        0      0        2 
  14  chr14_74575116     ZBoe    A    G        0      0        2 
  14  chr14_74575116     ZGre    A    G        0      0        2 
  14  chr14_74575116     ZHar    A    G        0      0        2 
  14  chr14_74575116   Sample    A    G        0      0        2 
  14  chr14_74579298     AAsi    G    A        0      0        2 
  14  chr14_74579298     AKia    G    A        0      0        2 
  14  chr14_74579298     AOna    G    A        0      0        2 
  14  chr14_74579298     ASom    G    A        0      0        2 
  14  chr14_74579298     HCab    G    A        0      0        2 
  14  chr14_74579298     HPrz    G    A        0      0        2 
  14  chr14_74579298     ZBoe    G    A        1      2        2 
  14  chr14_74579298     ZGre    G    A        1      2        2 
  14  chr14_74579298     ZHar    G    A        1      2        2 
  14  chr14_74579298   Sample    G    A        0      0        2 
  14  chr14_74583086     AAsi    G    A        0      0        2 
  14  chr14_74583086     AKia    G    A        0      0        2 
  14  chr14_74583086     AOna    G    A        0      0        2 
  14  chr14_74583086     ASom    G    A        0      0        2 
  14  chr14_74583086     HCab    G    A        1      2        2 
  14  chr14_74583086     HPrz    G    A        1      2        2 
  14  chr14_74583086     ZBoe    G    A        0      0        2 
  14  chr14_74583086     ZGre    G    A        0      0        2 
  14  chr14_74583086     ZHar    G    A        0      0        2 
  14  chr14_74583086   Sample    G    A        1      2        2 
  14  chr14_74592216     AAsi    C    G        0      0        2 
  14  chr14_74592216     AKia    C    G        0      0        2 
  14  chr14_74592216     AOna    C    G      0.5      1        2 
  14  chr14_74592216     ASom    C    G        0      0        2 
  14  chr14_74592216     HCab    C    G        0      0        2 
  14  chr14_74592216     HPrz    C    G        0      0        2 
  14  chr14_74592216     ZBoe    C    G        0      0        2 
  14  chr14_74592216     ZGre    C    G        0      0        2 
  14  chr14_74592216     ZHar    C    G        0      0        2 
  14  chr14_74592216   Sample    C    G        0      0        2 
  14  chr14_74594634     AAsi    G    C        0      0        2 
  14  chr14_74594634     AKia    G    C        0      0        2 
  14  chr14_74594634     AOna    G    C        0      0        2 
  14  chr14_74594634     ASom    G    C        0      0        2 
  14  chr14_74594634     HCab    G    C        0      0        2 
  14  chr14_74594634     HPrz    G    C        0      0        2 
  14  chr14_74594634     ZBoe    G    C        0      0        2 
  14  chr14_74594634     ZGre    G    C        1      2        2 
  14  chr14_74594634     ZHar    G    C        0      0        2 
  14  chr14_74594634   Sample    G    C        0      0        2 
  14  chr14_74603692     AAsi    T    C        0      0        2 
  14  chr14_74603692     AKia    T    C        0      0        2 
  14  chr14_74603692     AOna    T    C      0.5      1        2 
  14  chr14_74603692     ASom    T    C        0      0        2 
  14  chr14_74603692     HCab    T    C        0      0        2 
  14  chr14_74603692     HPrz    T    C        0      0        2 
  14  chr14_74603692     ZBoe    T    C        0      0        2 
  14  chr14_74603692     ZGre    T    C        0      0        2 
  14  chr14_74603692     ZHar    T    C        0      0        2 
  14  chr14_74603692   Sample    T    C        0      0        2 
  14  chr14_74604098     AAsi    A    G        0      0        2 
  14  chr14_74604098     AKia    A    G        0      0        2 
  14  chr14_74604098     AOna    A    G        0      0        2 
  14  chr14_74604098     ASom    A    G        0      0        2 
  14  chr14_74604098     HCab    A    G      0.5      1        2 
  14  chr14_74604098     HPrz    A    G        0      0        2 
  14  chr14_74604098     ZBoe    A    G        0      0        2 
  14  chr14_74604098     ZGre    A    G        0      0        2 
  14  chr14_74604098     ZHar    A    G        0      0        2 
  14  chr14_74604098   Sample    A    G        0      0        2 
  14  chr14_74605026     AAsi    G    A        0      0        2 
  14  chr14_74605026     AKia    G    A        0      0        2 
  14  chr14_74605026     AOna    G    A        0      0        2 
  14  chr14_74605026     ASom    G    A        0      0        2 
  14  chr14_74605026     HCab    G    A        0      0        2 
  14  chr14_74605026     HPrz    G    A        0      0        2 
  14  chr14_74605026     ZBoe    G    A      0.5      1        2 
  14  chr14_74605026     ZGre    G    A        0      0        2 
  14  chr14_74605026     ZHar    G    A        0      0        2 
  14  chr14_74605026   Sample    G    A        0      0        2 
  14  chr14_74610269     AAsi    A    G        0      0        2 
  14  chr14_74610269     AKia    A    G        0      0        2 
  14  chr14_74610269     AOna    A    G        0      0        2 
  14  chr14_74610269     ASom    A    G        0      0        2 
  14  chr14_74610269     HCab    A    G        0      0        2 
  14  chr14_74610269     HPrz    A    G        0      0        2 
  14  chr14_74610269     ZBoe    A    G        0      0        2 
  14  chr14_74610269     ZGre    A    G        0      0        2 
  14  chr14_74610269     ZHar    A    G        1      2        2 
  14  chr14_74610269   Sample    A    G        0      0        2 
  14  chr14_74619258     AAsi    G    C        0      0        2 
  14  chr14_74619258     AKia    G    C        1      2        2 
  14  chr14_74619258     AOna    G    C        0      0        2 
  14  chr14_74619258     ASom    G    C        0      0        2 
  14  chr14_74619258     HCab    G    C        0      0        2 
  14  chr14_74619258     HPrz    G    C        0      0        2 
  14  chr14_74619258     ZBoe    G    C        0      0        2 
  14  chr14_74619258     ZGre    G    C        0      0        2 
  14  chr14_74619258     ZHar    G    C        0      0        2 
  14  chr14_74619258   Sample    G    C        0      0        2 
  14  chr14_74628169     AAsi    C    A        0      0        2 
  14  chr14_74628169     AKia    C    A        0      0        2 
  14  chr14_74628169     AOna    C    A        0      0        2 
  14  chr14_74628169     ASom    C    A        0      0        2 
  14  chr14_74628169     HCab    C    A      0.5      1        2 
  14  chr14_74628169     HPrz    C    A      0.5      1        2 
  14  chr14_74628169     ZBoe    C    A        0      0        2 
  14  chr14_74628169     ZGre    C    A        0      0        2 
  14  chr14_74628169     ZHar    C    A        0      0        2 
  14  chr14_74628169   Sample    C    A        1      2        2 
  14  chr14_74628809     AAsi    G    C        0      0        2 
  14  chr14_74628809     AKia    G    C        0      0        2 
  14  chr14_74628809     AOna    G    C        0      0        2 
  14  chr14_74628809     ASom    G    C        0      0        2 
  14  chr14_74628809     HCab    G    C        1      2        2 
  14  chr14_74628809     HPrz    G    C        1      2        2 
  14  chr14_74628809     ZBoe    G    C        0      0        2 
  14  chr14_74628809     ZGre    G    C        0      0        2 
  14  chr14_74628809     ZHar    G    C        0      0        2 
  14  chr14_74628809   Sample    G    C        1      2        2 
  14  chr14_74633007     AAsi    G    T        0      0        2 
  14  chr14_74633007     AKia    G    T        0      0        2 
  14  chr14_74633007     AOna    G    T        0      0        2 
  14  chr14_74633007     ASom    G    T        0      0        2 
  14  chr14_74633007     HCab    G    T        1      2        2 
  14  chr14_74633007     HPrz    G    T        1      2        2 
  14  chr14_74633007     ZBoe    G    T        0      0        2 
  14  chr14_74633007     ZGre    G    T        0      0        2 
  14  chr14_74633007     ZHar    G    T        0      0        2 
  14  chr14_74633007   Sample    G    T        1      2        2 
  14  chr14_74633069     AAsi    G    C        0      0        2 
  14  chr14_74633069     AKia    G    C        0      0        2 
  14  chr14_74633069     AOna    G    C        0      0        2 
  14  chr14_74633069     ASom    G    C        0      0        2 
  14  chr14_74633069     HCab    G    C        1      2        2 
  14  chr14_74633069     HPrz    G    C        1      2        2 
  14  chr14_74633069     ZBoe    G    C        0      0        2 
  14  chr14_74633069     ZGre    G    C        0      0        2 
  14  chr14_74633069     ZHar    G    C        0      0        2 
  14  chr14_74633069   Sample    G    C        1      2        2 
  14  chr14_74636409     AAsi    T    C        0      0        2 
  14  chr14_74636409     AKia    T    C        0      0        2 
  14  chr14_74636409     AOna    T    C        0      0        2 
  14  chr14_74636409     ASom    T    C        0      0        2 
  14  chr14_74636409     HCab    T    C      0.5      1        2 
  14  chr14_74636409     HPrz    T    C        0      0        2 
  14  chr14_74636409     ZBoe    T    C        0      0        2 
  14  chr14_74636409     ZGre    T    C        0      0        2 
  14  chr14_74636409     ZHar    T    C        0      0        2 
  14  chr14_74636409   Sample    T    C        0      0        2 
  14  chr14_74652593     AAsi    G    A        0      0        2 
  14  chr14_74652593     AKia    G    A        0      0        2 
  14  chr14_74652593     AOna    G    A        1      2        2 
  14  chr14_74652593     ASom    G    A        0      0        2 
  14  chr14_74652593     HCab    G    A        0      0        2 
  14  chr14_74652593     HPrz    G    A        0      0        2 
  14  chr14_74652593     ZBoe    G    A        0      0        2 
  14  chr14_74652593     ZGre    G    A        0      0        2 
  14  chr14_74652593     ZHar    G    A        0      0        2 
  14  chr14_74652593   Sample    G    A        0      0        2 
  14  chr14_74652929     AAsi    G    A        1      2        2 
  14  chr14_74652929     AKia    G    A        0      0        2 
  14  chr14_74652929     AOna    G    A        0      0        2 
  14  chr14_74652929     ASom    G    A        1      2        2 
  14  chr14_74652929     HCab    G    A        0      0        2 
  14  chr14_74652929     HPrz    G    A        0      0        2 
  14  chr14_74652929     ZBoe    G    A        0      0        2 
  14  chr14_74652929     ZGre    G    A        0      0        2 
  14  chr14_74652929     ZHar    G    A        1      2        2 
  14  chr14_74652929   Sample    G    A        0      0        2 
  14  chr14_74656751     AAsi    A    T        0      0        2 
  14  chr14_74656751     AKia    A    T        0      0        2 
  14  chr14_74656751     AOna    A    T      0.5      1        2 
  14  chr14_74656751     ASom    A    T        0      0        2 
  14  chr14_74656751     HCab    A    T        0      0        2 
  14  chr14_74656751     HPrz    A    T        0      0        2 
  14  chr14_74656751     ZBoe    A    T        0      0        2 
  14  chr14_74656751     ZGre    A    T        0      0        2 
  14  chr14_74656751     ZHar    A    T        0      0        2 
  14  chr14_74656751   Sample    A    T        0      0        2 
  14  chr14_74676436     AAsi    G    A        0      0        2 
  14  chr14_74676436     AKia    G    A        1      2        2 
  14  chr14_74676436     AOna    G    A        0      0        2 
  14  chr14_74676436     ASom    G    A        0      0        2 
  14  chr14_74676436     HCab    G    A        0      0        2 
  14  chr14_74676436     HPrz    G    A        0      0        2 
  14  chr14_74676436     ZBoe    G    A        0      0        2 
  14  chr14_74676436     ZGre    G    A        0      0        2 
  14  chr14_74676436     ZHar    G    A        0      0        2 
  14  chr14_74676436   Sample    G    A        0      0        2 
  14  chr14_74677521     AAsi    C    A        0      0        2 
  14  chr14_74677521     AKia    C    A        0      0        2 
  14  chr14_74677521     AOna    C    A        0      0        2 
  14  chr14_74677521     ASom    C    A        0      0        2 
  14  chr14_74677521     HCab    C    A        1      2        2 
  14  chr14_74677521     HPrz    C    A        1      2        2 
  14  chr14_74677521     ZBoe    C    A        0      0        2 
  14  chr14_74677521     ZGre    C    A        0      0        2 
  14  chr14_74677521     ZHar    C    A        0      0        2 
  14  chr14_74677521   Sample    C    A        1      2        2 
  14  chr14_74677537     AAsi    C    A        0      0        2 
  14  chr14_74677537     AKia    C    A        0      0        2 
  14  chr14_74677537     AOna    C    A        0      0        2 
  14  chr14_74677537     ASom    C    A        0      0        2 
  14  chr14_74677537     HCab    C    A        1      2        2 
  14  chr14_74677537     HPrz    C    A        1      2        2 
  14  chr14_74677537     ZBoe    C    A        0      0        2 
  14  chr14_74677537     ZGre    C    A        0      0        2 
  14  chr14_74677537     ZHar    C    A        0      0        2 
  14  chr14_74677537   Sample    C    A        1      2        2 
  14  chr14_74684630     AAsi    A    G        0      0        2 
  14  chr14_74684630     AKia    A    G        0      0        2 
  14  chr14_74684630     AOna    A    G        0      0        2 
  14  chr14_74684630     ASom    A    G        0      0        2 
  14  chr14_74684630     HCab    A    G        0      0        2 
  14  chr14_74684630     HPrz    A    G        0      0        2 
  14  chr14_74684630     ZBoe    A    G      0.5      1        2 
  14  chr14_74684630     ZGre    A    G        0      0        2 
  14  chr14_74684630     ZHar    A    G        0      0        2 
  14  chr14_74684630   Sample    A    G        0      0        2 
  14  chr14_74685142     AAsi    A    G        0      0        2 
  14  chr14_74685142     AKia    A    G        0      0        2 
  14  chr14_74685142     AOna    A    G        0      0        2 
  14  chr14_74685142     ASom    A    G        0      0        2 
  14  chr14_74685142     HCab    A    G        1      2        2 
  14  chr14_74685142     HPrz    A    G        1      2        2 
  14  chr14_74685142     ZBoe    A    G        0      0        2 
  14  chr14_74685142     ZGre    A    G        0      0        2 
  14  chr14_74685142     ZHar    A    G        0      0        2 
  14  chr14_74685142   Sample    A    G        1      2        2 
  14  chr14_74687033     AAsi    T    G        0      0        2 
  14  chr14_74687033     AKia    T    G        0      0        2 
  14  chr14_74687033     AOna    T    G        0      0        2 
  14  chr14_74687033     ASom    T    G        0      0        2 
  14  chr14_74687033     HCab    T    G        0      0        2 
  14  chr14_74687033     HPrz    T    G        0      0        2 
  14  chr14_74687033     ZBoe    T    G        0      0        2 
  14  chr14_74687033     ZGre    T    G        0      0        2 
  14  chr14_74687033     ZHar    T    G      0.5      1        2 
  14  chr14_74687033   Sample    T    G        0      0        2 
  14  chr14_74689542     AAsi    C    G        0      0        2 
  14  chr14_74689542     AKia    C    G        1      2        2 
  14  chr14_74689542     AOna    C    G        1      2        2 
  14  chr14_74689542     ASom    C    G        0      0        2 
  14  chr14_74689542     HCab    C    G        0      0        2 
  14  chr14_74689542     HPrz    C    G        0      0        2 
  14  chr14_74689542     ZBoe    C    G        0      0        2 
  14  chr14_74689542     ZGre    C    G        0      0        2 
  14  chr14_74689542     ZHar    C    G        0      0        2 
  14  chr14_74689542   Sample    C    G        0      0        2 
  14  chr14_74697893     AAsi    T    C        0      0        2 
  14  chr14_74697893     AKia    T    C        0      0        2 
  14  chr14_74697893     AOna    T    C        0      0        2 
  14  chr14_74697893     ASom    T    C        0      0        2 
  14  chr14_74697893     HCab    T    C        0      0        2 
  14  chr14_74697893     HPrz    T    C        0      0        2 
  14  chr14_74697893     ZBoe    T    C        0      0        2 
  14  chr14_74697893     ZGre    T    C        1      2        2 
  14  chr14_74697893     ZHar    T    C        0      0        2 
  14  chr14_74697893   Sample    T    C        0      0        2 
  14  chr14_74701950     AAsi    A    G        0      0        2 
  14  chr14_74701950     AKia    A    G        0      0        2 
  14  chr14_74701950     AOna    A    G        0      0        2 
  14  chr14_74701950     ASom    A    G        0      0        2 
  14  chr14_74701950     HCab    A    G        0      0        2 
  14  chr14_74701950     HPrz    A    G        0      0        2 
  14  chr14_74701950     ZBoe    A    G        0      0        2 
  14  chr14_74701950     ZGre    A    G        0      0        2 
  14  chr14_74701950     ZHar    A    G      0.5      1        2 
  14  chr14_74701950   Sample    A    G        0      0        2 
  14  chr14_74704479     AAsi    C    T        0      0        2 
  14  chr14_74704479     AKia    C    T        0      0        2 
  14  chr14_74704479     AOna    C    T        0      0        2 
  14  chr14_74704479     ASom    C    T        0      0        2 
  14  chr14_74704479     HCab    C    T        0      0        2 
  14  chr14_74704479     HPrz    C    T        0      0        2 
  14  chr14_74704479     ZBoe    C    T        0      0        2 
  14  chr14_74704479     ZGre    C    T        0      0        2 
  14  chr14_74704479     ZHar    C    T      0.5      1        2 
  14  chr14_74704479   Sample    C    T        0      0        2 
  14  chr14_74705707     AAsi    A    C        0      0        2 
  14  chr14_74705707     AKia    A    C        0      0        2 
  14  chr14_74705707     AOna    A    C        1      2        2 
  14  chr14_74705707     ASom    A    C        0      0        2 
  14  chr14_74705707     HCab    A    C        0      0        2 
  14  chr14_74705707     HPrz    A    C        0      0        2 
  14  chr14_74705707     ZBoe    A    C        0      0        2 
  14  chr14_74705707     ZGre    A    C        0      0        2 
  14  chr14_74705707     ZHar    A    C        0      0        2 
  14  chr14_74705707   Sample    A    C        0      0        2 
  14  chr14_74707142     AAsi    T    G        0      0        2 
  14  chr14_74707142     AKia    T    G        0      0        2 
  14  chr14_74707142     AOna    T    G        0      0        2 
  14  chr14_74707142     ASom    T    G        0      0        2 
  14  chr14_74707142     HCab    T    G        0      0        2 
  14  chr14_74707142     HPrz    T    G        0      0        2 
  14  chr14_74707142     ZBoe    T    G      0.5      1        2 
  14  chr14_74707142     ZGre    T    G        0      0        2 
  14  chr14_74707142     ZHar    T    G        0      0        2 
  14  chr14_74707142   Sample    T    G        0      0        2 
  14  chr14_74711383     AAsi    T    C        0      0        2 
  14  chr14_74711383     AKia    T    C        0      0        2 
  14  chr14_74711383     AOna    T    C        0      0        2 
  14  chr14_74711383     ASom    T    C        0      0        2 
  14  chr14_74711383     HCab    T    C        0      0        2 
  14  chr14_74711383     HPrz    T    C        0      0        2 
  14  chr14_74711383     ZBoe    T    C        1      2        2 
  14  chr14_74711383     ZGre    T    C        0      0        2 
  14  chr14_74711383     ZHar    T    C        0      0        2 
  14  chr14_74711383   Sample    T    C        0      0        2 
  14  chr14_74712447     AAsi    C    A        0      0        2 
  14  chr14_74712447     AKia    C    A        0      0        2 
  14  chr14_74712447     AOna    C    A        0      0        2 
  14  chr14_74712447     ASom    C    A        0      0        2 
  14  chr14_74712447     HCab    C    A        0      0        2 
  14  chr14_74712447     HPrz    C    A        0      0        2 
  14  chr14_74712447     ZBoe    C    A        0      0        2 
  14  chr14_74712447     ZGre    C    A        1      2        2 
  14  chr14_74712447     ZHar    C    A        0      0        2 
  14  chr14_74712447   Sample    C    A        0      0        2 
  14  chr14_74717720     AAsi    A    G        0      0        2 
  14  chr14_74717720     AKia    A    G        1      2        2 
  14  chr14_74717720     AOna    A    G        0      0        2 
  14  chr14_74717720     ASom    A    G        0      0        2 
  14  chr14_74717720     HCab    A    G        0      0        2 
  14  chr14_74717720     HPrz    A    G        0      0        2 
  14  chr14_74717720     ZBoe    A    G        0      0        2 
  14  chr14_74717720     ZGre    A    G        0      0        2 
  14  chr14_74717720     ZHar    A    G        0      0        2 
  14  chr14_74717720   Sample    A    G        0      0        2 
  14  chr14_74720978     AAsi    C    T        1      2        2 
  14  chr14_74720978     AKia    C    T        0      0        2 
  14  chr14_74720978     AOna    C    T        0      0        2 
  14  chr14_74720978     ASom    C    T        1      2        2 
  14  chr14_74720978     HCab    C    T        0      0        2 
  14  chr14_74720978     HPrz    C    T        0      0        2 
  14  chr14_74720978     ZBoe    C    T        0      0        2 
  14  chr14_74720978     ZGre    C    T        0      0        2 
  14  chr14_74720978     ZHar    C    T        0      0        2 
  14  chr14_74720978   Sample    C    T        0      0        2 
  14  chr14_74722347     AAsi    A    C        0      0        2 
  14  chr14_74722347     AKia    A    C        0      0        2 
  14  chr14_74722347     AOna    A    C        0      0        2 
  14  chr14_74722347     ASom    A    C        0      0        2 
  14  chr14_74722347     HCab    A    C        0      0        2 
  14  chr14_74722347     HPrz    A    C        0      0        2 
  14  chr14_74722347     ZBoe    A    C      0.5      1        2 
  14  chr14_74722347     ZGre    A    C        0      0        2 
  14  chr14_74722347     ZHar    A    C        0      0        2 
  14  chr14_74722347   Sample    A    C        0      0        2 
  14  chr14_74725661     AAsi    A    T        0      0        2 
  14  chr14_74725661     AKia    A    T        0      0        2 
  14  chr14_74725661     AOna    A    T        0      0        2 
  14  chr14_74725661     ASom    A    T        0      0        2 
  14  chr14_74725661     HCab    A    T        1      2        2 
  14  chr14_74725661     HPrz    A    T        1      2        2 
  14  chr14_74725661     ZBoe    A    T        0      0        2 
  14  chr14_74725661     ZGre    A    T        0      0        2 
  14  chr14_74725661     ZHar    A    T        0      0        2 
  14  chr14_74725661   Sample    A    T        1      2        2 
  14  chr14_74726528     AAsi    T    C        0      0        2 
  14  chr14_74726528     AKia    T    C        1      2        2 
  14  chr14_74726528     AOna    T    C        0      0        2 
  14  chr14_74726528     ASom    T    C        0      0        2 
  14  chr14_74726528     HCab    T    C        0      0        2 
  14  chr14_74726528     HPrz    T    C        0      0        2 
  14  chr14_74726528     ZBoe    T    C        0      0        2 
  14  chr14_74726528     ZGre    T    C        0      0        2 
  14  chr14_74726528     ZHar    T    C        0      0        2 
  14  chr14_74726528   Sample    T    C        0      0        2 
  14  chr14_74728883     AAsi    C    T        0      0        2 
  14  chr14_74728883     AKia    C    T        0      0        2 
  14  chr14_74728883     AOna    C    T        0      0        2 
  14  chr14_74728883     ASom    C    T        0      0        2 
  14  chr14_74728883     HCab    C    T        1      2        2 
  14  chr14_74728883     HPrz    C    T        1      2        2 
  14  chr14_74728883     ZBoe    C    T        0      0        2 
  14  chr14_74728883     ZGre    C    T        0      0        2 
  14  chr14_74728883     ZHar    C    T        0      0        2 
  14  chr14_74728883   Sample    C    T        1      2        2 
  14  chr14_74729600     AAsi    A    T        0      0        2 
  14  chr14_74729600     AKia    A    T        0      0        2 
  14  chr14_74729600     AOna    A    T        0      0        2 
  14  chr14_74729600     ASom    A    T        0      0        2 
  14  chr14_74729600     HCab    A    T        1      2        2 
  14  chr14_74729600     HPrz    A    T        1      2        2 
  14  chr14_74729600     ZBoe    A    T        0      0        2 
  14  chr14_74729600     ZGre    A    T        0      0        2 
  14  chr14_74729600     ZHar    A    T        0      0        2 
  14  chr14_74729600   Sample    A    T        1      2        2 
  14  chr14_74731493     AAsi    C    T        0      0        2 
  14  chr14_74731493     AKia    C    T        0      0        2 
  14  chr14_74731493     AOna    C    T        0      0        2 
  14  chr14_74731493     ASom    C    T        0      0        2 
  14  chr14_74731493     HCab    C    T        0      0        2 
  14  chr14_74731493     HPrz    C    T        0      0        2 
  14  chr14_74731493     ZBoe    C    T        0      0        2 
  14  chr14_74731493     ZGre    C    T        0      0        2 
  14  chr14_74731493     ZHar    C    T        1      2        2 
  14  chr14_74731493   Sample    C    T        0      0        2 
  14  chr14_74733035     AAsi    A    G        1      2        2 
  14  chr14_74733035     AKia    A    G        0      0        2 
  14  chr14_74733035     AOna    A    G        0      0        2 
  14  chr14_74733035     ASom    A    G        1      2        2 
  14  chr14_74733035     HCab    A    G        0      0        2 
  14  chr14_74733035     HPrz    A    G        0      0        2 
  14  chr14_74733035     ZBoe    A    G        0      0        2 
  14  chr14_74733035     ZGre    A    G        0      0        2 
  14  chr14_74733035     ZHar    A    G        0      0        2 
  14  chr14_74733035   Sample    A    G        0      0        2 
  14  chr14_74739066     AAsi    C    A        0      0        2 
  14  chr14_74739066     AKia    C    A        0      0        2 
  14  chr14_74739066     AOna    C    A        0      0        2 
  14  chr14_74739066     ASom    C    A        0      0        2 
  14  chr14_74739066     HCab    C    A        0      0        2 
  14  chr14_74739066     HPrz    C    A        0      0        2 
  14  chr14_74739066     ZBoe    C    A        0      0        2 
  14  chr14_74739066     ZGre    C    A        1      2        2 
  14  chr14_74739066     ZHar    C    A        0      0        2 
  14  chr14_74739066   Sample    C    A        0      0        2 
  14  chr14_74741171     AAsi    A    G        0      0        2 
  14  chr14_74741171     AKia    A    G        0      0        2 
  14  chr14_74741171     AOna    A    G        0      0        2 
  14  chr14_74741171     ASom    A    G        0      0        2 
  14  chr14_74741171     HCab    A    G        1      2        2 
  14  chr14_74741171     HPrz    A    G        1      2        2 
  14  chr14_74741171     ZBoe    A    G        0      0        2 
  14  chr14_74741171     ZGre    A    G        0      0        2 
  14  chr14_74741171     ZHar    A    G        0      0        2 
  14  chr14_74741171   Sample    A    G        1      2        2 
  14  chr14_74741390     AAsi    G    C        0      0        2 
  14  chr14_74741390     AKia    G    C        0      0        2 
  14  chr14_74741390     AOna    G    C        0      0        2 
  14  chr14_74741390     ASom    G    C        0      0        2 
  14  chr14_74741390     HCab    G    C        1      2        2 
  14  chr14_74741390     HPrz    G    C        1      2        2 
  14  chr14_74741390     ZBoe    G    C        0      0        2 
  14  chr14_74741390     ZGre    G    C        0      0        2 
  14  chr14_74741390     ZHar    G    C        0      0        2 
  14  chr14_74741390   Sample    G    C        1      2        2 
  14  chr14_74741699     AAsi    G    T        0      0        2 
  14  chr14_74741699     AKia    G    T        0      0        2 
  14  chr14_74741699     AOna    G    T        0      0        2 
  14  chr14_74741699     ASom    G    T        0      0        2 
  14  chr14_74741699     HCab    G    T        1      2        2 
  14  chr14_74741699     HPrz    G    T        1      2        2 
  14  chr14_74741699     ZBoe    G    T        0      0        2 
  14  chr14_74741699     ZGre    G    T        0      0        2 
  14  chr14_74741699     ZHar    G    T        0      0        2 
  14  chr14_74741699   Sample    G    T        1      2        2 
  14  chr14_74742912     AAsi    A    C        0      0        2 
  14  chr14_74742912     AKia    A    C        0      0        2 
  14  chr14_74742912     AOna    A    C        1      2        2 
  14  chr14_74742912     ASom    A    C        0      0        2 
  14  chr14_74742912     HCab    A    C        0      0        2 
  14  chr14_74742912     HPrz    A    C        0      0        2 
  14  chr14_74742912     ZBoe    A    C        0      0        2 
  14  chr14_74742912     ZGre    A    C        0      0        2 
  14  chr14_74742912     ZHar    A    C        0      0        2 
  14  chr14_74742912   Sample    A    C        0      0        2 
  14  chr14_74743734     AAsi    C    T        0      0        2 
  14  chr14_74743734     AKia    C    T        0      0        2 
  14  chr14_74743734     AOna    C    T        0      0        2 
  14  chr14_74743734     ASom    C    T        0      0        2 
  14  chr14_74743734     HCab    C    T        0      0        2 
  14  chr14_74743734     HPrz    C    T        0      0        2 
  14  chr14_74743734     ZBoe    C    T      0.5      1        2 
  14  chr14_74743734     ZGre    C    T        0      0        2 
  14  chr14_74743734     ZHar    C    T        0      0        2 
  14  chr14_74743734   Sample    C    T        0      0        2 
  14  chr14_74760928     AAsi    C    T        0      0        2 
  14  chr14_74760928     AKia    C    T        0      0        2 
  14  chr14_74760928     AOna    C    T        0      0        2 
  14  chr14_74760928     ASom    C    T        0      0        2 
  14  chr14_74760928     HCab    C    T        0      0        2 
  14  chr14_74760928     HPrz    C    T        0      0        2 
  14  chr14_74760928     ZBoe    C    T        0      0        2 
  14  chr14_74760928     ZGre    C    T        0      0        2 
  14  chr14_74760928     ZHar    C    T      0.5      1        2 
  14  chr14_74760928   Sample    C    T        0      0        2 
  14  chr14_74762275     AAsi    A    C        0      0        2 
  14  chr14_74762275     AKia    A    C        0      0        2 
  14  chr14_74762275     AOna    A    C        0      0        2 
  14  chr14_74762275     ASom    A    C        0      0        2 
  14  chr14_74762275     HCab    A    C        0      0        2 
  14  chr14_74762275     HPrz    A    C      0.5      1        2 
  14  chr14_74762275     ZBoe    A    C        0      0        2 
  14  chr14_74762275     ZGre    A    C        0      0        2 
  14  chr14_74762275     ZHar    A    C        0      0        2 
  14  chr14_74762275   Sample    A    C        0      0        2 
  14  chr14_74769366     AAsi    A    G        0      0        2 
  14  chr14_74769366     AKia    A    G        0      0        2 
  14  chr14_74769366     AOna    A    G        0      0        2 
  14  chr14_74769366     ASom    A    G        0      0        2 
  14  chr14_74769366     HCab    A    G        1      2        2 
  14  chr14_74769366     HPrz    A    G        1      2        2 
  14  chr14_74769366     ZBoe    A    G        0      0        2 
  14  chr14_74769366     ZGre    A    G        0      0        2 
  14  chr14_74769366     ZHar    A    G        0      0        2 
  14  chr14_74769366   Sample    A    G        1      2        2 
  14  chr14_74771227     AAsi    A    G        0      0        2 
  14  chr14_74771227     AKia    A    G        0      0        2 
  14  chr14_74771227     AOna    A    G        0      0        2 
  14  chr14_74771227     ASom    A    G        0      0        2 
  14  chr14_74771227     HCab    A    G        1      2        2 
  14  chr14_74771227     HPrz    A    G        1      2        2 
  14  chr14_74771227     ZBoe    A    G        0      0        2 
  14  chr14_74771227     ZGre    A    G        0      0        2 
  14  chr14_74771227     ZHar    A    G        0      0        2 
  14  chr14_74771227   Sample    A    G        1      2        2 
  14  chr14_74785423     AAsi    G    A        0      0        2 
  14  chr14_74785423     AKia    G    A        0      0        2 
  14  chr14_74785423     AOna    G    A        0      0        2 
  14  chr14_74785423     ASom    G    A        0      0        2 
  14  chr14_74785423     HCab    G    A        0      0        2 
  14  chr14_74785423     HPrz    G    A      0.5      1        2 
  14  chr14_74785423     ZBoe    G    A        0      0        2 
  14  chr14_74785423     ZGre    G    A        0      0        2 
  14  chr14_74785423     ZHar    G    A        0      0        2 
  14  chr14_74785423   Sample    G    A        0      0        2 
  14  chr14_74788146     AAsi    A    G        0      0        2 
  14  chr14_74788146     AKia    A    G        0      0        2 
  14  chr14_74788146     AOna    A    G        0      0        2 
  14  chr14_74788146     ASom    A    G        0      0        2 
  14  chr14_74788146     HCab    A    G        1      2        2 
  14  chr14_74788146     HPrz    A    G        1      2        2 
  14  chr14_74788146     ZBoe    A    G        0      0        2 
  14  chr14_74788146     ZGre    A    G        0      0        2 
  14  chr14_74788146     ZHar    A    G        0      0        2 
  14  chr14_74788146   Sample    A    G        1      2        2 
  14  chr14_74790657     AAsi    A    G        0      0        2 
  14  chr14_74790657     AKia    A    G        0      0        2 
  14  chr14_74790657     AOna    A    G      0.5      1        2 
  14  chr14_74790657     ASom    A    G        0      0        2 
  14  chr14_74790657     HCab    A    G        0      0        2 
  14  chr14_74790657     HPrz    A    G        0      0        2 
  14  chr14_74790657     ZBoe    A    G        0      0        2 
  14  chr14_74790657     ZGre    A    G        0      0        2 
  14  chr14_74790657     ZHar    A    G        0      0        2 
  14  chr14_74790657   Sample    A    G        0      0        2 
  14  chr14_74794930     AAsi    T    G        0      0        2 
  14  chr14_74794930     AKia    T    G        0      0        2 
  14  chr14_74794930     AOna    T    G        0      0        2 
  14  chr14_74794930     ASom    T    G        0      0        2 
  14  chr14_74794930     HCab    T    G        0      0        2 
  14  chr14_74794930     HPrz    T    G        0      0        2 
  14  chr14_74794930     ZBoe    T    G        0      0        2 
  14  chr14_74794930     ZGre    T    G        1      2        2 
  14  chr14_74794930     ZHar    T    G        0      0        2 
  14  chr14_74794930   Sample    T    G        0      0        2 
  14  chr14_74800874     AAsi    G    A        0      0        2 
  14  chr14_74800874     AKia    G    A        0      0        2 
  14  chr14_74800874     AOna    G    A        0      0        2 
  14  chr14_74800874     ASom    G    A        0      0        2 
  14  chr14_74800874     HCab    G    A        0      0        2 
  14  chr14_74800874     HPrz    G    A        0      0        2 
  14  chr14_74800874     ZBoe    G    A        0      0        2 
  14  chr14_74800874     ZGre    G    A        1      2        2 
  14  chr14_74800874     ZHar    G    A        0      0        2 
  14  chr14_74800874   Sample    G    A        0      0        2 
  14  chr14_74821267     AAsi    A    G        0      0        2 
  14  chr14_74821267     AKia    A    G        0      0        2 
  14  chr14_74821267     AOna    A    G        0      0        2 
  14  chr14_74821267     ASom    A    G        0      0        2 
  14  chr14_74821267     HCab    A    G        0      0        2 
  14  chr14_74821267     HPrz    A    G        0      0        2 
  14  chr14_74821267     ZBoe    A    G      0.5      1        2 
  14  chr14_74821267     ZGre    A    G        0      0        2 
  14  chr14_74821267     ZHar    A    G        0      0        2 
  14  chr14_74821267   Sample    A    G        0      0        2 
  14  chr14_74831350     AAsi    T    C        0      0        2 
  14  chr14_74831350     AKia    T    C        0      0        2 
  14  chr14_74831350     AOna    T    C        0      0        2 
  14  chr14_74831350     ASom    T    C        0      0        2 
  14  chr14_74831350     HCab    T    C        1      2        2 
  14  chr14_74831350     HPrz    T    C        1      2        2 
  14  chr14_74831350     ZBoe    T    C        0      0        2 
  14  chr14_74831350     ZGre    T    C        0      0        2 
  14  chr14_74831350     ZHar    T    C        0      0        2 
  14  chr14_74831350   Sample    T    C        1      2        2 
  14  chr14_74834985     AAsi    A    T        0      0        2 
  14  chr14_74834985     AKia    A    T        0      0        2 
  14  chr14_74834985     AOna    A    T        0      0        2 
  14  chr14_74834985     ASom    A    T        0      0        2 
  14  chr14_74834985     HCab    A    T        0      0        2 
  14  chr14_74834985     HPrz    A    T        0      0        2 
  14  chr14_74834985     ZBoe    A    T        0      0        2 
  14  chr14_74834985     ZGre    A    T        0      0        2 
  14  chr14_74834985     ZHar    A    T        1      2        2 
  14  chr14_74834985   Sample    A    T        0      0        2 
  14  chr14_74835843     AAsi    T    G      0.5      1        2 
  14  chr14_74835843     AKia    T    G        0      0        2 
  14  chr14_74835843     AOna    T    G        0      0        2 
  14  chr14_74835843     ASom    T    G        0      0        2 
  14  chr14_74835843     HCab    T    G        0      0        2 
  14  chr14_74835843     HPrz    T    G        0      0        2 
  14  chr14_74835843     ZBoe    T    G        0      0        2 
  14  chr14_74835843     ZGre    T    G        0      0        2 
  14  chr14_74835843     ZHar    T    G        0      0        2 
  14  chr14_74835843   Sample    T    G        0      0        2 
  14  chr14_74840185     AAsi    T    G        0      0        2 
  14  chr14_74840185     AKia    T    G        0      0        2 
  14  chr14_74840185     AOna    T    G        0      0        2 
  14  chr14_74840185     ASom    T    G        0      0        2 
  14  chr14_74840185     HCab    T    G        0      0        2 
  14  chr14_74840185     HPrz    T    G        0      0        2 
  14  chr14_74840185     ZBoe    T    G      0.5      1        2 
  14  chr14_74840185     ZGre    T    G        0      0        2 
  14  chr14_74840185     ZHar    T    G        0      0        2 
  14  chr14_74840185   Sample    T    G        0      0        2 
  14  chr14_74856022     AAsi    C    A        0      0        2 
  14  chr14_74856022     AKia    C    A        0      0        2 
  14  chr14_74856022     AOna    C    A        0      0        2 
  14  chr14_74856022     ASom    C    A        0      0        2 
  14  chr14_74856022     HCab    C    A        1      2        2 
  14  chr14_74856022     HPrz    C    A        1      2        2 
  14  chr14_74856022     ZBoe    C    A        0      0        2 
  14  chr14_74856022     ZGre    C    A        0      0        2 
  14  chr14_74856022     ZHar    C    A        0      0        2 
  14  chr14_74856022   Sample    C    A        1      2        2 
  14  chr14_74861616     AAsi    A    G        0      0        2 
  14  chr14_74861616     AKia    A    G        0      0        2 
  14  chr14_74861616     AOna    A    G        0      0        2 
  14  chr14_74861616     ASom    A    G        0      0        2 
  14  chr14_74861616     HCab    A    G        1      2        2 
  14  chr14_74861616     HPrz    A    G        1      2        2 
  14  chr14_74861616     ZBoe    A    G        0      0        2 
  14  chr14_74861616     ZGre    A    G        0      0        2 
  14  chr14_74861616     ZHar    A    G        0      0        2 
  14  chr14_74861616   Sample    A    G        1      2        2 
  14  chr14_74861705     AAsi    G    T        0      0        2 
  14  chr14_74861705     AKia    G    T        0      0        2 
  14  chr14_74861705     AOna    G    T        0      0        2 
  14  chr14_74861705     ASom    G    T        0      0        2 
  14  chr14_74861705     HCab    G    T        1      2        2 
  14  chr14_74861705     HPrz    G    T        0      0        2 
  14  chr14_74861705     ZBoe    G    T        0      0        2 
  14  chr14_74861705     ZGre    G    T        0      0        2 
  14  chr14_74861705     ZHar    G    T        0      0        2 
  14  chr14_74861705   Sample    G    T        0      0        2 
  14  chr14_74862159     AAsi    A    G        0      0        2 
  14  chr14_74862159     AKia    A    G        0      0        2 
  14  chr14_74862159     AOna    A    G        0      0        2 
  14  chr14_74862159     ASom    A    G        0      0        2 
  14  chr14_74862159     HCab    A    G        0      0        2 
  14  chr14_74862159     HPrz    A    G        0      0        2 
  14  chr14_74862159     ZBoe    A    G        0      0        2 
  14  chr14_74862159     ZGre    A    G        0      0        2 
  14  chr14_74862159     ZHar    A    G        1      2        2 
  14  chr14_74862159   Sample    A    G        0      0        2 
  14  chr14_74863314     AAsi    T    C        0      0        2 
  14  chr14_74863314     AKia    T    C        0      0        2 
  14  chr14_74863314     AOna    T    C      0.5      1        2 
  14  chr14_74863314     ASom    T    C        0      0        2 
  14  chr14_74863314     HCab    T    C        0      0        2 
  14  chr14_74863314     HPrz    T    C        0      0        2 
  14  chr14_74863314     ZBoe    T    C        0      0        2 
  14  chr14_74863314     ZGre    T    C        0      0        2 
  14  chr14_74863314     ZHar    T    C        0      0        2 
  14  chr14_74863314   Sample    T    C        0      0        2 
  14  chr14_74869294     AAsi    T    C        0      0        2 
  14  chr14_74869294     AKia    T    C        0      0        2 
  14  chr14_74869294     AOna    T    C        0      0        2 
  14  chr14_74869294     ASom    T    C        0      0        2 
  14  chr14_74869294     HCab    T    C        0      0        2 
  14  chr14_74869294     HPrz    T    C        0      0        2 
  14  chr14_74869294     ZBoe    T    C        0      0        2 
  14  chr14_74869294     ZGre    T    C      0.5      1        2 
  14  chr14_74869294     ZHar    T    C        0      0        2 
  14  chr14_74869294   Sample    T    C        0      0        2 
  14  chr14_74869427     AAsi    G    A        0      0        2 
  14  chr14_74869427     AKia    G    A        0      0        2 
  14  chr14_74869427     AOna    G    A        0      0        2 
  14  chr14_74869427     ASom    G    A        0      0        2 
  14  chr14_74869427     HCab    G    A        0      0        2 
  14  chr14_74869427     HPrz    G    A        0      0        2 
  14  chr14_74869427     ZBoe    G    A        0      0        2 
  14  chr14_74869427     ZGre    G    A        0      0        2 
  14  chr14_74869427     ZHar    G    A        1      2        2 
  14  chr14_74869427   Sample    G    A        0      0        2 
  14  chr14_74870271     AAsi    A    G        0      0        2 
  14  chr14_74870271     AKia    A    G        1      2        2 
  14  chr14_74870271     AOna    A    G        0      0        2 
  14  chr14_74870271     ASom    A    G        0      0        2 
  14  chr14_74870271     HCab    A    G        1      2        2 
  14  chr14_74870271     HPrz    A    G        1      2        2 
  14  chr14_74870271     ZBoe    A    G        0      0        2 
  14  chr14_74870271     ZGre    A    G        0      0        2 
  14  chr14_74870271     ZHar    A    G        0      0        2 
  14  chr14_74870271   Sample    A    G        1      2        2 
  14  chr14_74878207     AAsi    C    A        0      0        2 
  14  chr14_74878207     AKia    C    A        0      0        2 
  14  chr14_74878207     AOna    C    A        0      0        2 
  14  chr14_74878207     ASom    C    A        0      0        2 
  14  chr14_74878207     HCab    C    A        1      2        2 
  14  chr14_74878207     HPrz    C    A        0      0        2 
  14  chr14_74878207     ZBoe    C    A        0      0        2 
  14  chr14_74878207     ZGre    C    A        0      0        2 
  14  chr14_74878207     ZHar    C    A        0      0        2 
  14  chr14_74878207   Sample    C    A        0      0        2 
  14  chr14_74878883     AAsi    T    C        0      0        2 
  14  chr14_74878883     AKia    T    C        0      0        2 
  14  chr14_74878883     AOna    T    C        0      0        2 
  14  chr14_74878883     ASom    T    C        0      0        2 
  14  chr14_74878883     HCab    T    C        0      0        2 
  14  chr14_74878883     HPrz    T    C      0.5      1        2 
  14  chr14_74878883     ZBoe    T    C        0      0        2 
  14  chr14_74878883     ZGre    T    C        1      2        2 
  14  chr14_74878883     ZHar    T    C        0      0        2 
  14  chr14_74878883   Sample    T    C        0      0        2 
  14  chr14_74881140     AAsi    T    C        0      0        2 
  14  chr14_74881140     AKia    T    C        0      0        2 
  14  chr14_74881140     AOna    T    C        0      0        2 
  14  chr14_74881140     ASom    T    C        0      0        2 
  14  chr14_74881140     HCab    T    C        1      2        2 
  14  chr14_74881140     HPrz    T    C        1      2        2 
  14  chr14_74881140     ZBoe    T    C        0      0        2 
  14  chr14_74881140     ZGre    T    C        0      0        2 
  14  chr14_74881140     ZHar    T    C        0      0        2 
  14  chr14_74881140   Sample    T    C        0      0        2 
  14  chr14_74881687     AAsi    G    T        0      0        2 
  14  chr14_74881687     AKia    G    T        0      0        2 
  14  chr14_74881687     AOna    G    T        0      0        2 
  14  chr14_74881687     ASom    G    T        0      0        2 
  14  chr14_74881687     HCab    G    T        1      2        2 
  14  chr14_74881687     HPrz    G    T        1      2        2 
  14  chr14_74881687     ZBoe    G    T        0      0        2 
  14  chr14_74881687     ZGre    G    T        0      0        2 
  14  chr14_74881687     ZHar    G    T        0      0        2 
  14  chr14_74881687   Sample    G    T        0      0        2 
  14  chr14_74890111     AAsi    G    A        0      0        2 
  14  chr14_74890111     AKia    G    A        0      0        2 
  14  chr14_74890111     AOna    G    A        0      0        2 
  14  chr14_74890111     ASom    G    A        0      0        2 
  14  chr14_74890111     HCab    G    A        1      2        2 
  14  chr14_74890111     HPrz    G    A        1      2        2 
  14  chr14_74890111     ZBoe    G    A        0      0        2 
  14  chr14_74890111     ZGre    G    A        0      0        2 
  14  chr14_74890111     ZHar    G    A        0      0        2 
  14  chr14_74890111   Sample    G    A        1      2        2 
  14  chr14_74891443     AAsi    T    G        0      0        2 
  14  chr14_74891443     AKia    T    G        0      0        2 
  14  chr14_74891443     AOna    T    G        0      0        2 
  14  chr14_74891443     ASom    T    G        0      0        2 
  14  chr14_74891443     HCab    T    G        0      0        2 
  14  chr14_74891443     HPrz    T    G        0      0        2 
  14  chr14_74891443     ZBoe    T    G      0.5      1        2 
  14  chr14_74891443     ZGre    T    G        0      0        2 
  14  chr14_74891443     ZHar    T    G        0      0        2 
  14  chr14_74891443   Sample    T    G        0      0        2 
  14  chr14_74897001     AAsi    G    A        0      0        2 
  14  chr14_74897001     AKia    G    A        0      0        2 
  14  chr14_74897001     AOna    G    A        0      0        2 
  14  chr14_74897001     ASom    G    A        0      0        2 
  14  chr14_74897001     HCab    G    A        0      0        2 
  14  chr14_74897001     HPrz    G    A        0      0        2 
  14  chr14_74897001     ZBoe    G    A        0      0        2 
  14  chr14_74897001     ZGre    G    A        1      2        2 
  14  chr14_74897001     ZHar    G    A        0      0        2 
  14  chr14_74897001   Sample    G    A        0      0        2 
  14  chr14_74906194     AAsi    A    G        0      0        2 
  14  chr14_74906194     AKia    A    G        0      0        2 
  14  chr14_74906194     AOna    A    G        0      0        2 
  14  chr14_74906194     ASom    A    G        0      0        2 
  14  chr14_74906194     HCab    A    G        0      0        2 
  14  chr14_74906194     HPrz    A    G        0      0        2 
  14  chr14_74906194     ZBoe    A    G      0.5      1        2 
  14  chr14_74906194     ZGre    A    G        0      0        2 
  14  chr14_74906194     ZHar    A    G        0      0        2 
  14  chr14_74906194   Sample    A    G        0      0        2 
  14  chr14_74918179     AAsi    G    A        0      0        2 
  14  chr14_74918179     AKia    G    A        0      0        2 
  14  chr14_74918179     AOna    G    A        0      0        2 
  14  chr14_74918179     ASom    G    A        0      0        2 
  14  chr14_74918179     HCab    G    A        0      0        2 
  14  chr14_74918179     HPrz    G    A        0      0        2 
  14  chr14_74918179     ZBoe    G    A      0.5      1        2 
  14  chr14_74918179     ZGre    G    A        0      0        2 
  14  chr14_74918179     ZHar    G    A        0      0        2 
  14  chr14_74918179   Sample    G    A        0      0        2 
  14  chr14_74921617     AAsi    T    A        0      0        2 
  14  chr14_74921617     AKia    T    A        0      0        2 
  14  chr14_74921617     AOna    T    A        0      0        2 
  14  chr14_74921617     ASom    T    A        0      0        2 
  14  chr14_74921617     HCab    T    A        0      0        2 
  14  chr14_74921617     HPrz    T    A        0      0        2 
  14  chr14_74921617     ZBoe    T    A        1      2        2 
  14  chr14_74921617     ZGre    T    A        0      0        2 
  14  chr14_74921617     ZHar    T    A        1      2        2 
  14  chr14_74921617   Sample    T    A        0      0        2 
  14  chr14_74930584     AAsi    T    C        0      0        2 
  14  chr14_74930584     AKia    T    C        0      0        2 
  14  chr14_74930584     AOna    T    C        0      0        2 
  14  chr14_74930584     ASom    T    C        0      0        2 
  14  chr14_74930584     HCab    T    C        0      0        2 
  14  chr14_74930584     HPrz    T    C        0      0        2 
  14  chr14_74930584     ZBoe    T    C      0.5      1        2 
  14  chr14_74930584     ZGre    T    C        0      0        2 
  14  chr14_74930584     ZHar    T    C        0      0        2 
  14  chr14_74930584   Sample    T    C        0      0        2 
  14  chr14_74932057     AAsi    T    C        0      0        2 
  14  chr14_74932057     AKia    T    C        0      0        2 
  14  chr14_74932057     AOna    T    C        0      0        2 
  14  chr14_74932057     ASom    T    C        0      0        2 
  14  chr14_74932057     HCab    T    C      0.5      1        2 
  14  chr14_74932057     HPrz    T    C        0      0        2 
  14  chr14_74932057     ZBoe    T    C        0      0        2 
  14  chr14_74932057     ZGre    T    C        0      0        2 
  14  chr14_74932057     ZHar    T    C        0      0        2 
  14  chr14_74932057   Sample    T    C        0      0        2 
  14  chr14_74934464     AAsi    C    T        0      0        2 
  14  chr14_74934464     AKia    C    T        0      0        2 
  14  chr14_74934464     AOna    C    T        0      0        2 
  14  chr14_74934464     ASom    C    T        0      0        2 
  14  chr14_74934464     HCab    C    T        1      2        2 
  14  chr14_74934464     HPrz    C    T        1      2        2 
  14  chr14_74934464     ZBoe    C    T        0      0        2 
  14  chr14_74934464     ZGre    C    T        0      0        2 
  14  chr14_74934464     ZHar    C    T        0      0        2 
  14  chr14_74934464   Sample    C    T        1      2        2 
  14  chr14_74935006     AAsi    T    C        0      0        2 
  14  chr14_74935006     AKia    T    C        0      0        2 
  14  chr14_74935006     AOna    T    C        0      0        2 
  14  chr14_74935006     ASom    T    C        0      0        2 
  14  chr14_74935006     HCab    T    C        0      0        2 
  14  chr14_74935006     HPrz    T    C        0      0        2 
  14  chr14_74935006     ZBoe    T    C      0.5      1        2 
  14  chr14_74935006     ZGre    T    C        0      0        2 
  14  chr14_74935006     ZHar    T    C        0      0        2 
  14  chr14_74935006   Sample    T    C        0      0        2 
  14  chr14_74943218     AAsi    A    G        0      0        2 
  14  chr14_74943218     AKia    A    G        0      0        2 
  14  chr14_74943218     AOna    A    G        0      0        2 
  14  chr14_74943218     ASom    A    G        0      0        2 
  14  chr14_74943218     HCab    A    G        0      0        2 
  14  chr14_74943218     HPrz    A    G        0      0        2 
  14  chr14_74943218     ZBoe    A    G        0      0        2 
  14  chr14_74943218     ZGre    A    G        0      0        2 
  14  chr14_74943218     ZHar    A    G      0.5      1        2 
  14  chr14_74943218   Sample    A    G        0      0        2 
  14  chr14_74944150     AAsi    A    T        0      0        2 
  14  chr14_74944150     AKia    A    T        0      0        2 
  14  chr14_74944150     AOna    A    T        0      0        2 
  14  chr14_74944150     ASom    A    T        0      0        2 
  14  chr14_74944150     HCab    A    T        0      0        2 
  14  chr14_74944150     HPrz    A    T        0      0        2 
  14  chr14_74944150     ZBoe    A    T        0      0        2 
  14  chr14_74944150     ZGre    A    T        0      0        2 
  14  chr14_74944150     ZHar    A    T        1      2        2 
  14  chr14_74944150   Sample    A    T        0      0        2 
  14  chr14_74949646     AAsi    G    A        0      0        2 
  14  chr14_74949646     AKia    G    A        0      0        2 
  14  chr14_74949646     AOna    G    A        0      0        2 
  14  chr14_74949646     ASom    G    A        0      0        2 
  14  chr14_74949646     HCab    G    A        0      0        2 
  14  chr14_74949646     HPrz    G    A        0      0        2 
  14  chr14_74949646     ZBoe    G    A      0.5      1        2 
  14  chr14_74949646     ZGre    G    A        0      0        2 
  14  chr14_74949646     ZHar    G    A        0      0        2 
  14  chr14_74949646   Sample    G    A        0      0        2 
  14  chr14_74953040     AAsi    A    G        0      0        2 
  14  chr14_74953040     AKia    A    G        0      0        2 
  14  chr14_74953040     AOna    A    G        0      0        2 
  14  chr14_74953040     ASom    A    G        0      0        2 
  14  chr14_74953040     HCab    A    G        0      0        2 
  14  chr14_74953040     HPrz    A    G        0      0        2 
  14  chr14_74953040     ZBoe    A    G        0      0        2 
  14  chr14_74953040     ZGre    A    G        0      0        2 
  14  chr14_74953040     ZHar    A    G      0.5      1        2 
  14  chr14_74953040   Sample    A    G        0      0        2 
  14  chr14_74972894     AAsi    A    G        0      0        2 
  14  chr14_74972894     AKia    A    G        0      0        2 
  14  chr14_74972894     AOna    A    G        0      0        2 
  14  chr14_74972894     ASom    A    G        0      0        2 
  14  chr14_74972894     HCab    A    G      0.5      1        2 
  14  chr14_74972894     HPrz    A    G        0      0        2 
  14  chr14_74972894     ZBoe    A    G        0      0        2 
  14  chr14_74972894     ZGre    A    G        0      0        2 
  14  chr14_74972894     ZHar    A    G        0      0        2 
  14  chr14_74972894   Sample    A    G        0      0        2 
  14  chr14_74973844     AAsi    A    G        0      0        2 
  14  chr14_74973844     AKia    A    G        0      0        2 
  14  chr14_74973844     AOna    A    G        0      0        2 
  14  chr14_74973844     ASom    A    G        0      0        2 
  14  chr14_74973844     HCab    A    G        0      0        2 
  14  chr14_74973844     HPrz    A    G        0      0        2 
  14  chr14_74973844     ZBoe    A    G        0      0        2 
  14  chr14_74973844     ZGre    A    G        0      0        2 
  14  chr14_74973844     ZHar    A    G        1      2        2 
  14  chr14_74973844   Sample    A    G        0      0        2 
  14  chr14_74974241     AAsi    C    T        0      0        2 
  14  chr14_74974241     AKia    C    T        0      0        2 
  14  chr14_74974241     AOna    C    T        0      0        2 
  14  chr14_74974241     ASom    C    T        0      0        2 
  14  chr14_74974241     HCab    C    T        0      0        2 
  14  chr14_74974241     HPrz    C    T        0      0        2 
  14  chr14_74974241     ZBoe    C    T        0      0        2 
  14  chr14_74974241     ZGre    C    T      0.5      1        2 
  14  chr14_74974241     ZHar    C    T        0      0        2 
  14  chr14_74974241   Sample    C    T        0      0        2 
  14  chr14_74974282     AAsi    T    C        0      0        2 
  14  chr14_74974282     AKia    T    C        0      0        2 
  14  chr14_74974282     AOna    T    C      0.5      1        2 
  14  chr14_74974282     ASom    T    C        0      0        2 
  14  chr14_74974282     HCab    T    C        0      0        2 
  14  chr14_74974282     HPrz    T    C        0      0        2 
  14  chr14_74974282     ZBoe    T    C        0      0        2 
  14  chr14_74974282     ZGre    T    C        0      0        2 
  14  chr14_74974282     ZHar    T    C        0      0        2 
  14  chr14_74974282   Sample    T    C        0      0        2 
  14  chr14_74992687     AAsi    T    C        1      2        2 
  14  chr14_74992687     AKia    T    C        0      0        2 
  14  chr14_74992687     AOna    T    C        0      0        2 
  14  chr14_74992687     ASom    T    C        0      0        2 
  14  chr14_74992687     HCab    T    C        0      0        2 
  14  chr14_74992687     HPrz    T    C        0      0        2 
  14  chr14_74992687     ZBoe    T    C        0      0        2 
  14  chr14_74992687     ZGre    T    C        0      0        2 
  14  chr14_74992687     ZHar    T    C        0      0        2 
  14  chr14_74992687   Sample    T    C        0      0        2 
  14  chr14_75009358     AAsi    G    C        0      0        2 
  14  chr14_75009358     AKia    G    C        0      0        2 
  14  chr14_75009358     AOna    G    C        0      0        2 
  14  chr14_75009358     ASom    G    C        0      0        2 
  14  chr14_75009358     HCab    G    C        1      2        2 
  14  chr14_75009358     HPrz    G    C        1      2        2 
  14  chr14_75009358     ZBoe    G    C        0      0        2 
  14  chr14_75009358     ZGre    G    C        0      0        2 
  14  chr14_75009358     ZHar    G    C        0      0        2 
  14  chr14_75009358   Sample    G    C        1      2        2 
  14  chr14_75010754     AAsi    C    T        0      0        2 
  14  chr14_75010754     AKia    C    T        0      0        2 
  14  chr14_75010754     AOna    C    T        0      0        2 
  14  chr14_75010754     ASom    C    T        0      0        2 
  14  chr14_75010754     HCab    C    T        1      2        2 
  14  chr14_75010754     HPrz    C    T        1      2        2 
  14  chr14_75010754     ZBoe    C    T        0      0        2 
  14  chr14_75010754     ZGre    C    T        0      0        2 
  14  chr14_75010754     ZHar    C    T        0      0        2 
  14  chr14_75010754   Sample    C    T        1      2        2 
  14  chr14_75010925     AAsi    T    C        0      0        2 
  14  chr14_75010925     AKia    T    C        0      0        2 
  14  chr14_75010925     AOna    T    C        0      0        2 
  14  chr14_75010925     ASom    T    C        0      0        2 
  14  chr14_75010925     HCab    T    C        0      0        2 
  14  chr14_75010925     HPrz    T    C        0      0        2 
  14  chr14_75010925     ZBoe    T    C      0.5      1        2 
  14  chr14_75010925     ZGre    T    C        0      0        2 
  14  chr14_75010925     ZHar    T    C        0      0        2 
  14  chr14_75010925   Sample    T    C        0      0        2 
  14  chr14_75011592     AAsi    A    G        0      0        2 
  14  chr14_75011592     AKia    A    G        0      0        2 
  14  chr14_75011592     AOna    A    G        0      0        2 
  14  chr14_75011592     ASom    A    G        0      0        2 
  14  chr14_75011592     HCab    A    G        0      0        2 
  14  chr14_75011592     HPrz    A    G        0      0        2 
  14  chr14_75011592     ZBoe    A    G      0.5      1        2 
  14  chr14_75011592     ZGre    A    G        0      0        2 
  14  chr14_75011592     ZHar    A    G        0      0        2 
  14  chr14_75011592   Sample    A    G        0      0        2 
  14  chr14_75021374     AAsi    A    G        0      0        2 
  14  chr14_75021374     AKia    A    G        0      0        2 
  14  chr14_75021374     AOna    A    G        0      0        2 
  14  chr14_75021374     ASom    A    G        0      0        2 
  14  chr14_75021374     HCab    A    G        0      0        2 
  14  chr14_75021374     HPrz    A    G      0.5      1        2 
  14  chr14_75021374     ZBoe    A    G        0      0        2 
  14  chr14_75021374     ZGre    A    G        0      0        2 
  14  chr14_75021374     ZHar    A    G        0      0        2 
  14  chr14_75021374   Sample    A    G        0      0        2 
  14  chr14_75021861     AAsi    T    C        0      0        2 
  14  chr14_75021861     AKia    T    C        0      0        2 
  14  chr14_75021861     AOna    T    C        0      0        2 
  14  chr14_75021861     ASom    T    C        0      0        2 
  14  chr14_75021861     HCab    T    C        1      2        2 
  14  chr14_75021861     HPrz    T    C        1      2        2 
  14  chr14_75021861     ZBoe    T    C        0      0        2 
  14  chr14_75021861     ZGre    T    C        0      0        2 
  14  chr14_75021861     ZHar    T    C        0      0        2 
  14  chr14_75021861   Sample    T    C        1      2        2 
  14  chr14_75022286     AAsi    T    C        0      0        2 
  14  chr14_75022286     AKia    T    C        0      0        2 
  14  chr14_75022286     AOna    T    C        0      0        2 
  14  chr14_75022286     ASom    T    C        0      0        2 
  14  chr14_75022286     HCab    T    C        1      2        2 
  14  chr14_75022286     HPrz    T    C        1      2        2 
  14  chr14_75022286     ZBoe    T    C        0      0        2 
  14  chr14_75022286     ZGre    T    C        0      0        2 
  14  chr14_75022286     ZHar    T    C        0      0        2 
  14  chr14_75022286   Sample    T    C        1      2        2 
  14  chr14_75034604     AAsi    T    C        0      0        2 
  14  chr14_75034604     AKia    T    C      0.5      1        2 
  14  chr14_75034604     AOna    T    C        0      0        2 
  14  chr14_75034604     ASom    T    C        0      0        2 
  14  chr14_75034604     HCab    T    C        0      0        2 
  14  chr14_75034604     HPrz    T    C        0      0        2 
  14  chr14_75034604     ZBoe    T    C        0      0        2 
  14  chr14_75034604     ZGre    T    C        0      0        2 
  14  chr14_75034604     ZHar    T    C        0      0        2 
  14  chr14_75034604   Sample    T    C        0      0        2 
  14  chr14_75035514     AAsi    G    A        0      0        2 
  14  chr14_75035514     AKia    G    A        0      0        2 
  14  chr14_75035514     AOna    G    A        0      0        2 
  14  chr14_75035514     ASom    G    A        0      0        2 
  14  chr14_75035514     HCab    G    A        0      0        2 
  14  chr14_75035514     HPrz    G    A        0      0        2 
  14  chr14_75035514     ZBoe    G    A        1      2        2 
  14  chr14_75035514     ZGre    G    A        1      2        2 
  14  chr14_75035514     ZHar    G    A        1      2        2 
  14  chr14_75035514   Sample    G    A        0      0        2 
  14  chr14_75036379     AAsi    T    C        0      0        2 
  14  chr14_75036379     AKia    T    C        0      0        2 
  14  chr14_75036379     AOna    T    C        0      0        2 
  14  chr14_75036379     ASom    T    C        0      0        2 
  14  chr14_75036379     HCab    T    C        1      2        2 
  14  chr14_75036379     HPrz    T    C        1      2        2 
  14  chr14_75036379     ZBoe    T    C        0      0        2 
  14  chr14_75036379     ZGre    T    C        0      0        2 
  14  chr14_75036379     ZHar    T    C        0      0        2 
  14  chr14_75036379   Sample    T    C        1      2        2 
  14  chr14_75038829     AAsi    C    T        0      0        2 
  14  chr14_75038829     AKia    C    T        0      0        2 
  14  chr14_75038829     AOna    C    T        0      0        2 
  14  chr14_75038829     ASom    C    T        0      0        2 
  14  chr14_75038829     HCab    C    T        1      2        2 
  14  chr14_75038829     HPrz    C    T        1      2        2 
  14  chr14_75038829     ZBoe    C    T        0      0        2 
  14  chr14_75038829     ZGre    C    T        0      0        2 
  14  chr14_75038829     ZHar    C    T        0      0        2 
  14  chr14_75038829   Sample    C    T        1      2        2 
  14  chr14_75046535     AAsi    G    A        0      0        2 
  14  chr14_75046535     AKia    G    A        0      0        2 
  14  chr14_75046535     AOna    G    A        0      0        2 
  14  chr14_75046535     ASom    G    A        0      0        2 
  14  chr14_75046535     HCab    G    A        0      0        2 
  14  chr14_75046535     HPrz    G    A        0      0        2 
  14  chr14_75046535     ZBoe    G    A      0.5      1        2 
  14  chr14_75046535     ZGre    G    A        0      0        2 
  14  chr14_75046535     ZHar    G    A        0      0        2 
  14  chr14_75046535   Sample    G    A        0      0        2 
  14  chr14_75048481     AAsi    C    T        0      0        2 
  14  chr14_75048481     AKia    C    T        0      0        2 
  14  chr14_75048481     AOna    C    T        0      0        2 
  14  chr14_75048481     ASom    C    T        0      0        2 
  14  chr14_75048481     HCab    C    T        0      0        2 
  14  chr14_75048481     HPrz    C    T        0      0        2 
  14  chr14_75048481     ZBoe    C    T        1      2        2 
  14  chr14_75048481     ZGre    C    T        0      0        2 
  14  chr14_75048481     ZHar    C    T        0      0        2 
  14  chr14_75048481   Sample    C    T        0      0        2 
  14  chr14_75053395     AAsi    C    G        0      0        2 
  14  chr14_75053395     AKia    C    G        0      0        2 
  14  chr14_75053395     AOna    C    G        0      0        2 
  14  chr14_75053395     ASom    C    G        0      0        2 
  14  chr14_75053395     HCab    C    G        1      2        2 
  14  chr14_75053395     HPrz    C    G        1      2        2 
  14  chr14_75053395     ZBoe    C    G        0      0        2 
  14  chr14_75053395     ZGre    C    G        0      0        2 
  14  chr14_75053395     ZHar    C    G        0      0        2 
  14  chr14_75053395   Sample    C    G        1      2        2 
  14  chr14_75062167     AAsi    C    A        0      0        2 
  14  chr14_75062167     AKia    C    A        0      0        2 
  14  chr14_75062167     AOna    C    A        0      0        2 
  14  chr14_75062167     ASom    C    A        0      0        2 
  14  chr14_75062167     HCab    C    A        1      2        2 
  14  chr14_75062167     HPrz    C    A        1      2        2 
  14  chr14_75062167     ZBoe    C    A        0      0        2 
  14  chr14_75062167     ZGre    C    A        0      0        2 
  14  chr14_75062167     ZHar    C    A        0      0        2 
  14  chr14_75062167   Sample    C    A        1      2        2 
  14  chr14_75063488     AAsi    C    T        0      0        2 
  14  chr14_75063488     AKia    C    T        0      0        2 
  14  chr14_75063488     AOna    C    T        0      0        2 
  14  chr14_75063488     ASom    C    T        0      0        2 
  14  chr14_75063488     HCab    C    T        1      2        2 
  14  chr14_75063488     HPrz    C    T        1      2        2 
  14  chr14_75063488     ZBoe    C    T        0      0        2 
  14  chr14_75063488     ZGre    C    T        0      0        2 
  14  chr14_75063488     ZHar    C    T        0      0        2 
  14  chr14_75063488   Sample    C    T        1      2        2 
  14  chr14_75067675     AAsi    A    G        0      0        2 
  14  chr14_75067675     AKia    A    G        0      0        2 
  14  chr14_75067675     AOna    A    G        0      0        2 
  14  chr14_75067675     ASom    A    G        0      0        2 
  14  chr14_75067675     HCab    A    G        0      0        2 
  14  chr14_75067675     HPrz    A    G        0      0        2 
  14  chr14_75067675     ZBoe    A    G        1      2        2 
  14  chr14_75067675     ZGre    A    G        1      2        2 
  14  chr14_75067675     ZHar    A    G        0      0        2 
  14  chr14_75067675   Sample    A    G        0      0        2 
  14  chr14_75072630     AAsi    G    A        0      0        2 
  14  chr14_75072630     AKia    G    A        0      0        2 
  14  chr14_75072630     AOna    G    A        1      2        2 
  14  chr14_75072630     ASom    G    A        0      0        2 
  14  chr14_75072630     HCab    G    A        0      0        2 
  14  chr14_75072630     HPrz    G    A        0      0        2 
  14  chr14_75072630     ZBoe    G    A        0      0        2 
  14  chr14_75072630     ZGre    G    A        0      0        2 
  14  chr14_75072630     ZHar    G    A        0      0        2 
  14  chr14_75072630   Sample    G    A        0      0        2 
  14  chr14_75080219     AAsi    T    C        1      2        2 
  14  chr14_75080219     AKia    T    C        0      0        2 
  14  chr14_75080219     AOna    T    C        0      0        2 
  14  chr14_75080219     ASom    T    C        1      2        2 
  14  chr14_75080219     HCab    T    C        0      0        2 
  14  chr14_75080219     HPrz    T    C        0      0        2 
  14  chr14_75080219     ZBoe    T    C        0      0        2 
  14  chr14_75080219     ZGre    T    C        0      0        2 
  14  chr14_75080219     ZHar    T    C        0      0        2 
  14  chr14_75080219   Sample    T    C        0      0        2 
  14  chr14_75099880     AAsi    A    G        0      0        2 
  14  chr14_75099880     AKia    A    G        0      0        2 
  14  chr14_75099880     AOna    A    G        0      0        2 
  14  chr14_75099880     ASom    A    G        0      0        2 
  14  chr14_75099880     HCab    A    G        1      2        2 
  14  chr14_75099880     HPrz    A    G        1      2        2 
  14  chr14_75099880     ZBoe    A    G        0      0        2 
  14  chr14_75099880     ZGre    A    G        0      0        2 
  14  chr14_75099880     ZHar    A    G        0      0        2 
  14  chr14_75099880   Sample    A    G        1      2        2 
  14  chr14_75100142     AAsi    C    T        0      0        2 
  14  chr14_75100142     AKia    C    T        0      0        2 
  14  chr14_75100142     AOna    C    T        0      0        2 
  14  chr14_75100142     ASom    C    T        0      0        2 
  14  chr14_75100142     HCab    C    T        0      0        2 
  14  chr14_75100142     HPrz    C    T        0      0        2 
  14  chr14_75100142     ZBoe    C    T      0.5      1        2 
  14  chr14_75100142     ZGre    C    T        0      0        2 
  14  chr14_75100142     ZHar    C    T        0      0        2 
  14  chr14_75100142   Sample    C    T        0      0        2 
  14  chr14_75100620     AAsi    C    A        1      2        2 
  14  chr14_75100620     AKia    C    A        0      0        2 
  14  chr14_75100620     AOna    C    A        0      0        2 
  14  chr14_75100620     ASom    C    A        0      0        2 
  14  chr14_75100620     HCab    C    A        0      0        2 
  14  chr14_75100620     HPrz    C    A        0      0        2 
  14  chr14_75100620     ZBoe    C    A        0      0        2 
  14  chr14_75100620     ZGre    C    A        0      0        2 
  14  chr14_75100620     ZHar    C    A        0      0        2 
  14  chr14_75100620   Sample    C    A        0      0        2 
  14  chr14_75100818     AAsi    A    G        0      0        2 
  14  chr14_75100818     AKia    A    G        0      0        2 
  14  chr14_75100818     AOna    A    G        0      0        2 
  14  chr14_75100818     ASom    A    G        0      0        2 
  14  chr14_75100818     HCab    A    G        0      0        2 
  14  chr14_75100818     HPrz    A    G        0      0        2 
  14  chr14_75100818     ZBoe    A    G        0      0        2 
  14  chr14_75100818     ZGre    A    G      0.5      1        2 
  14  chr14_75100818     ZHar    A    G        0      0        2 
  14  chr14_75100818   Sample    A    G        0      0        2 
  14  chr14_75105556     AAsi    C    T        0      0        2 
  14  chr14_75105556     AKia    C    T        0      0        2 
  14  chr14_75105556     AOna    C    T        0      0        2 
  14  chr14_75105556     ASom    C    T        0      0        2 
  14  chr14_75105556     HCab    C    T        1      2        2 
  14  chr14_75105556     HPrz    C    T        1      2        2 
  14  chr14_75105556     ZBoe    C    T        0      0        2 
  14  chr14_75105556     ZGre    C    T        0      0        2 
  14  chr14_75105556     ZHar    C    T        0      0        2 
  14  chr14_75105556   Sample    C    T        1      2        2 
  14  chr14_75115509     AAsi    G    A        0      0        2 
  14  chr14_75115509     AKia    G    A        1      2        2 
  14  chr14_75115509     AOna    G    A        1      2        2 
  14  chr14_75115509     ASom    G    A        0      0        2 
  14  chr14_75115509     HCab    G    A        0      0        2 
  14  chr14_75115509     HPrz    G    A        0      0        2 
  14  chr14_75115509     ZBoe    G    A        0      0        2 
  14  chr14_75115509     ZGre    G    A        0      0        2 
  14  chr14_75115509     ZHar    G    A        0      0        2 
  14  chr14_75115509   Sample    G    A        0      0        2 
  14  chr14_75124867     AAsi    A    C        1      2        2 
  14  chr14_75124867     AKia    A    C        0      0        2 
  14  chr14_75124867     AOna    A    C        0      0        2 
  14  chr14_75124867     ASom    A    C        1      2        2 
  14  chr14_75124867     HCab    A    C        0      0        2 
  14  chr14_75124867     HPrz    A    C        0      0        2 
  14  chr14_75124867     ZBoe    A    C        0      0        2 
  14  chr14_75124867     ZGre    A    C        0      0        2 
  14  chr14_75124867     ZHar    A    C        0      0        2 
  14  chr14_75124867   Sample    A    C        0      0        2 
  14  chr14_75127317     AAsi    G    A        0      0        2 
  14  chr14_75127317     AKia    G    A        0      0        2 
  14  chr14_75127317     AOna    G    A        0      0        2 
  14  chr14_75127317     ASom    G    A        0      0        2 
  14  chr14_75127317     HCab    G    A        1      2        2 
  14  chr14_75127317     HPrz    G    A        1      2        2 
  14  chr14_75127317     ZBoe    G    A        0      0        2 
  14  chr14_75127317     ZGre    G    A        0      0        2 
  14  chr14_75127317     ZHar    G    A        0      0        2 
  14  chr14_75127317   Sample    G    A        1      2        2 
  14  chr14_75134428     AAsi    C    T        0      0        2 
  14  chr14_75134428     AKia    C    T        0      0        2 
  14  chr14_75134428     AOna    C    T        0      0        2 
  14  chr14_75134428     ASom    C    T        0      0        2 
  14  chr14_75134428     HCab    C    T        1      2        2 
  14  chr14_75134428     HPrz    C    T        1      2        2 
  14  chr14_75134428     ZBoe    C    T        0      0        2 
  14  chr14_75134428     ZGre    C    T        0      0        2 
  14  chr14_75134428     ZHar    C    T        0      0        2 
  14  chr14_75134428   Sample    C    T        0      0        2 
  14  chr14_75136058     AAsi    G    A        0      0        2 
  14  chr14_75136058     AKia    G    A        0      0        2 
  14  chr14_75136058     AOna    G    A        0      0        2 
  14  chr14_75136058     ASom    G    A        0      0        2 
  14  chr14_75136058     HCab    G    A        1      2        2 
  14  chr14_75136058     HPrz    G    A        1      2        2 
  14  chr14_75136058     ZBoe    G    A        0      0        2 
  14  chr14_75136058     ZGre    G    A        0      0        2 
  14  chr14_75136058     ZHar    G    A        0      0        2 
  14  chr14_75136058   Sample    G    A        1      2        2 
  14  chr14_75136434     AAsi    T    C        0      0        2 
  14  chr14_75136434     AKia    T    C        1      2        2 
  14  chr14_75136434     AOna    T    C      0.5      1        2 
  14  chr14_75136434     ASom    T    C        0      0        2 
  14  chr14_75136434     HCab    T    C        1      2        2 
  14  chr14_75136434     HPrz    T    C        1      2        2 
  14  chr14_75136434     ZBoe    T    C        0      0        2 
  14  chr14_75136434     ZGre    T    C        0      0        2 
  14  chr14_75136434     ZHar    T    C        0      0        2 
  14  chr14_75136434   Sample    T    C        1      2        2 
  14  chr14_75141457     AAsi    G    A        0      0        2 
  14  chr14_75141457     AKia    G    A        1      2        2 
  14  chr14_75141457     AOna    G    A      0.5      1        2 
  14  chr14_75141457     ASom    G    A        0      0        2 
  14  chr14_75141457     HCab    G    A        0      0        2 
  14  chr14_75141457     HPrz    G    A        0      0        2 
  14  chr14_75141457     ZBoe    G    A        0      0        2 
  14  chr14_75141457     ZGre    G    A        0      0        2 
  14  chr14_75141457     ZHar    G    A        0      0        2 
  14  chr14_75141457   Sample    G    A        0      0        2 
  14  chr14_75141816     AAsi    T    C        0      0        2 
  14  chr14_75141816     AKia    T    C        0      0        2 
  14  chr14_75141816     AOna    T    C        0      0        2 
  14  chr14_75141816     ASom    T    C        0      0        2 
  14  chr14_75141816     HCab    T    C        0      0        2 
  14  chr14_75141816     HPrz    T    C      0.5      1        2 
  14  chr14_75141816     ZBoe    T    C        0      0        2 
  14  chr14_75141816     ZGre    T    C        0      0        2 
  14  chr14_75141816     ZHar    T    C        0      0        2 
  14  chr14_75141816   Sample    T    C        1      2        2 
  14  chr14_75143560     AAsi    C    T        0      0        2 
  14  chr14_75143560     AKia    C    T        1      2        2 
  14  chr14_75143560     AOna    C    T      0.5      1        2 
  14  chr14_75143560     ASom    C    T        0      0        2 
  14  chr14_75143560     HCab    C    T        0      0        2 
  14  chr14_75143560     HPrz    C    T        0      0        2 
  14  chr14_75143560     ZBoe    C    T        0      0        2 
  14  chr14_75143560     ZGre    C    T        0      0        2 
  14  chr14_75143560     ZHar    C    T        0      0        2 
  14  chr14_75143560   Sample    C    T        0      0        2 
  14  chr14_75144402     AAsi    C    T        0      0        2 
  14  chr14_75144402     AKia    C    T        0      0        2 
  14  chr14_75144402     AOna    C    T        0      0        2 
  14  chr14_75144402     ASom    C    T        0      0        2 
  14  chr14_75144402     HCab    C    T        1      2        2 
  14  chr14_75144402     HPrz    C    T        1      2        2 
  14  chr14_75144402     ZBoe    C    T        0      0        2 
  14  chr14_75144402     ZGre    C    T        0      0        2 
  14  chr14_75144402     ZHar    C    T        0      0        2 
  14  chr14_75144402   Sample    C    T        1      2        2 
  14  chr14_75147617     AAsi    G    A        0      0        2 
  14  chr14_75147617     AKia    G    A        0      0        2 
  14  chr14_75147617     AOna    G    A        0      0        2 
  14  chr14_75147617     ASom    G    A        0      0        2 
  14  chr14_75147617     HCab    G    A        1      2        2 
  14  chr14_75147617     HPrz    G    A        1      2        2 
  14  chr14_75147617     ZBoe    G    A        0      0        2 
  14  chr14_75147617     ZGre    G    A        0      0        2 
  14  chr14_75147617     ZHar    G    A        0      0        2 
  14  chr14_75147617   Sample    G    A        1      2        2 
  14  chr14_75148987     AAsi    C    A        0      0        2 
  14  chr14_75148987     AKia    C    A        0      0        2 
  14  chr14_75148987     AOna    C    A        0      0        2 
  14  chr14_75148987     ASom    C    A        0      0        2 
  14  chr14_75148987     HCab    C    A        1      2        2 
  14  chr14_75148987     HPrz    C    A        1      2        2 
  14  chr14_75148987     ZBoe    C    A        0      0        2 
  14  chr14_75148987     ZGre    C    A        0      0        2 
  14  chr14_75148987     ZHar    C    A        0      0        2 
  14  chr14_75148987   Sample    C    A        1      2        2 
  14  chr14_75153106     AAsi    T    G        0      0        2 
  14  chr14_75153106     AKia    T    G        1      2        2 
  14  chr14_75153106     AOna    T    G        0      0        2 
  14  chr14_75153106     ASom    T    G        0      0        2 
  14  chr14_75153106     HCab    T    G        0      0        2 
  14  chr14_75153106     HPrz    T    G        0      0        2 
  14  chr14_75153106     ZBoe    T    G        0      0        2 
  14  chr14_75153106     ZGre    T    G        0      0        2 
  14  chr14_75153106     ZHar    T    G        0      0        2 
  14  chr14_75153106   Sample    T    G        0      0        2 
  14  chr14_75159225     AAsi    A    G        1      2        2 
  14  chr14_75159225     AKia    A    G        0      0        2 
  14  chr14_75159225     AOna    A    G        0      0        2 
  14  chr14_75159225     ASom    A    G        1      2        2 
  14  chr14_75159225     HCab    A    G        0      0        2 
  14  chr14_75159225     HPrz    A    G        0      0        2 
  14  chr14_75159225     ZBoe    A    G        0      0        2 
  14  chr14_75159225     ZGre    A    G        0      0        2 
  14  chr14_75159225     ZHar    A    G        0      0        2 
  14  chr14_75159225   Sample    A    G        0      0        2 
  14  chr14_75171116     AAsi    A    G        0      0        2 
  14  chr14_75171116     AKia    A    G        0      0        2 
  14  chr14_75171116     AOna    A    G        0      0        2 
  14  chr14_75171116     ASom    A    G        1      2        2 
  14  chr14_75171116     HCab    A    G        0      0        2 
  14  chr14_75171116     HPrz    A    G        0      0        2 
  14  chr14_75171116     ZBoe    A    G        0      0        2 
  14  chr14_75171116     ZGre    A    G        0      0        2 
  14  chr14_75171116     ZHar    A    G        0      0        2 
  14  chr14_75171116   Sample    A    G        0      0        2 
  14  chr14_75173848     AAsi    T    C        0      0        2 
  14  chr14_75173848     AKia    T    C        0      0        2 
  14  chr14_75173848     AOna    T    C        0      0        2 
  14  chr14_75173848     ASom    T    C        0      0        2 
  14  chr14_75173848     HCab    T    C        0      0        2 
  14  chr14_75173848     HPrz    T    C        0      0        2 
  14  chr14_75173848     ZBoe    T    C      0.5      1        2 
  14  chr14_75173848     ZGre    T    C        0      0        2 
  14  chr14_75173848     ZHar    T    C        0      0        2 
  14  chr14_75173848   Sample    T    C        0      0        2 
  14  chr14_75176896     AAsi    A    G        0      0        2 
  14  chr14_75176896     AKia    A    G        1      2        2 
  14  chr14_75176896     AOna    A    G        1      2        2 
  14  chr14_75176896     ASom    A    G        0      0        2 
  14  chr14_75176896     HCab    A    G        0      0        2 
  14  chr14_75176896     HPrz    A    G        0      0        2 
  14  chr14_75176896     ZBoe    A    G        0      0        2 
  14  chr14_75176896     ZGre    A    G        0      0        2 
  14  chr14_75176896     ZHar    A    G        0      0        2 
  14  chr14_75176896   Sample    A    G        0      0        2 
  14  chr14_75177017     AAsi    C    T        0      0        2 
  14  chr14_75177017     AKia    C    T        0      0        2 
  14  chr14_75177017     AOna    C    T        0      0        2 
  14  chr14_75177017     ASom    C    T        0      0        2 
  14  chr14_75177017     HCab    C    T        1      2        2 
  14  chr14_75177017     HPrz    C    T        1      2        2 
  14  chr14_75177017     ZBoe    C    T        0      0        2 
  14  chr14_75177017     ZGre    C    T        0      0        2 
  14  chr14_75177017     ZHar    C    T        0      0        2 
  14  chr14_75177017   Sample    C    T        1      2        2 
  14  chr14_75184354     AAsi    A    G        0      0        2 
  14  chr14_75184354     AKia    A    G        0      0        2 
  14  chr14_75184354     AOna    A    G        0      0        2 
  14  chr14_75184354     ASom    A    G        0      0        2 
  14  chr14_75184354     HCab    A    G        0      0        2 
  14  chr14_75184354     HPrz    A    G        0      0        2 
  14  chr14_75184354     ZBoe    A    G        0      0        2 
  14  chr14_75184354     ZGre    A    G        1      2        2 
  14  chr14_75184354     ZHar    A    G        0      0        2 
  14  chr14_75184354   Sample    A    G        0      0        2 
  14  chr14_75187737     AAsi    G    A        0      0        2 
  14  chr14_75187737     AKia    G    A        0      0        2 
  14  chr14_75187737     AOna    G    A        0      0        2 
  14  chr14_75187737     ASom    G    A        0      0        2 
  14  chr14_75187737     HCab    G    A      0.5      1        2 
  14  chr14_75187737     HPrz    G    A        1      2        2 
  14  chr14_75187737     ZBoe    G    A        0      0        2 
  14  chr14_75187737     ZGre    G    A        0      0        2 
  14  chr14_75187737     ZHar    G    A        0      0        2 
  14  chr14_75187737   Sample    G    A        1      2        2 
  14  chr14_75191052     AAsi    C    T        0      0        2 
  14  chr14_75191052     AKia    C    T        0      0        2 
  14  chr14_75191052     AOna    C    T      0.5      1        2 
  14  chr14_75191052     ASom    C    T        0      0        2 
  14  chr14_75191052     HCab    C    T        0      0        2 
  14  chr14_75191052     HPrz    C    T        0      0        2 
  14  chr14_75191052     ZBoe    C    T        0      0        2 
  14  chr14_75191052     ZGre    C    T        0      0        2 
  14  chr14_75191052     ZHar    C    T        0      0        2 
  14  chr14_75191052   Sample    C    T        0      0        2 
  14  chr14_75197843     AAsi    C    T      0.5      1        2 
  14  chr14_75197843     AKia    C    T        0      0        2 
  14  chr14_75197843     AOna    C    T        0      0        2 
  14  chr14_75197843     ASom    C    T        0      0        2 
  14  chr14_75197843     HCab    C    T        0      0        2 
  14  chr14_75197843     HPrz    C    T        0      0        2 
  14  chr14_75197843     ZBoe    C    T        0      0        2 
  14  chr14_75197843     ZGre    C    T        0      0        2 
  14  chr14_75197843     ZHar    C    T        0      0        2 
  14  chr14_75197843   Sample    C    T        0      0        2 
  14  chr14_75198735     AAsi    A    G        0      0        2 
  14  chr14_75198735     AKia    A    G        0      0        2 
  14  chr14_75198735     AOna    A    G        0      0        2 
  14  chr14_75198735     ASom    A    G        0      0        2 
  14  chr14_75198735     HCab    A    G        0      0        2 
  14  chr14_75198735     HPrz    A    G        0      0        2 
  14  chr14_75198735     ZBoe    A    G      0.5      1        2 
  14  chr14_75198735     ZGre    A    G        0      0        2 
  14  chr14_75198735     ZHar    A    G        0      0        2 
  14  chr14_75198735   Sample    A    G        0      0        2 
  14  chr14_75202718     AAsi    A    T        0      0        2 
  14  chr14_75202718     AKia    A    T        0      0        2 
  14  chr14_75202718     AOna    A    T        0      0        2 
  14  chr14_75202718     ASom    A    T        0      0        2 
  14  chr14_75202718     HCab    A    T      0.5      1        2 
  14  chr14_75202718     HPrz    A    T        0      0        2 
  14  chr14_75202718     ZBoe    A    T        0      0        2 
  14  chr14_75202718     ZGre    A    T        0      0        2 
  14  chr14_75202718     ZHar    A    T        0      0        2 
  14  chr14_75202718   Sample    A    T        0      0        2 
  14  chr14_75207588     AAsi    G    T        0      0        2 
  14  chr14_75207588     AKia    G    T        0      0        2 
  14  chr14_75207588     AOna    G    T        0      0        2 
  14  chr14_75207588     ASom    G    T        0      0        2 
  14  chr14_75207588     HCab    G    T        1      2        2 
  14  chr14_75207588     HPrz    G    T        1      2        2 
  14  chr14_75207588     ZBoe    G    T        0      0        2 
  14  chr14_75207588     ZGre    G    T        0      0        2 
  14  chr14_75207588     ZHar    G    T        0      0        2 
  14  chr14_75207588   Sample    G    T        1      2        2 
  14  chr14_75210887     AAsi    G    T        0      0        2 
  14  chr14_75210887     AKia    G    T        0      0        2 
  14  chr14_75210887     AOna    G    T        0      0        2 
  14  chr14_75210887     ASom    G    T        0      0        2 
  14  chr14_75210887     HCab    G    T        0      0        2 
  14  chr14_75210887     HPrz    G    T        0      0        2 
  14  chr14_75210887     ZBoe    G    T      0.5      1        2 
  14  chr14_75210887     ZGre    G    T        0      0        2 
  14  chr14_75210887     ZHar    G    T        0      0        2 
  14  chr14_75210887   Sample    G    T        0      0        2 
  14  chr14_75217767     AAsi    T    C        0      0        2 
  14  chr14_75217767     AKia    T    C        0      0        2 
  14  chr14_75217767     AOna    T    C        0      0        2 
  14  chr14_75217767     ASom    T    C        0      0        2 
  14  chr14_75217767     HCab    T    C      0.5      1        2 
  14  chr14_75217767     HPrz    T    C        1      2        2 
  14  chr14_75217767     ZBoe    T    C        0      0        2 
  14  chr14_75217767     ZGre    T    C        0      0        2 
  14  chr14_75217767     ZHar    T    C        0      0        2 
  14  chr14_75217767   Sample    T    C        1      2        2 
  14  chr14_75224312     AAsi    A    G        0      0        2 
  14  chr14_75224312     AKia    A    G        0      0        2 
  14  chr14_75224312     AOna    A    G        0      0        2 
  14  chr14_75224312     ASom    A    G        0      0        2 
  14  chr14_75224312     HCab    A    G      0.5      1        2 
  14  chr14_75224312     HPrz    A    G        1      2        2 
  14  chr14_75224312     ZBoe    A    G        0      0        2 
  14  chr14_75224312     ZGre    A    G        0      0        2 
  14  chr14_75224312     ZHar    A    G        0      0        2 
  14  chr14_75224312   Sample    A    G        1      2        2 
  14  chr14_75229667     AAsi    G    A        0      0        2 
  14  chr14_75229667     AKia    G    A        0      0        2 
  14  chr14_75229667     AOna    G    A        0      0        2 
  14  chr14_75229667     ASom    G    A        0      0        2 
  14  chr14_75229667     HCab    G    A      0.5      1        2 
  14  chr14_75229667     HPrz    G    A        0      0        2 
  14  chr14_75229667     ZBoe    G    A        0      0        2 
  14  chr14_75229667     ZGre    G    A        0      0        2 
  14  chr14_75229667     ZHar    G    A        0      0        2 
  14  chr14_75229667   Sample    G    A        0      0        2 
  14  chr14_75235927     AAsi    C    T        0      0        2 
  14  chr14_75235927     AKia    C    T        0      0        2 
  14  chr14_75235927     AOna    C    T        0      0        2 
  14  chr14_75235927     ASom    C    T        0      0        2 
  14  chr14_75235927     HCab    C    T      0.5      1        2 
  14  chr14_75235927     HPrz    C    T        1      2        2 
  14  chr14_75235927     ZBoe    C    T        0      0        2 
  14  chr14_75235927     ZGre    C    T        0      0        2 
  14  chr14_75235927     ZHar    C    T        0      0        2 
  14  chr14_75235927   Sample    C    T        1      2        2 
  14  chr14_75235993     AAsi    G    A        0      0        2 
  14  chr14_75235993     AKia    G    A        0      0        2 
  14  chr14_75235993     AOna    G    A        0      0        2 
  14  chr14_75235993     ASom    G    A        0      0        2 
  14  chr14_75235993     HCab    G    A        1      2        2 
  14  chr14_75235993     HPrz    G    A        1      2        2 
  14  chr14_75235993     ZBoe    G    A        0      0        2 
  14  chr14_75235993     ZGre    G    A        0      0        2 
  14  chr14_75235993     ZHar    G    A        0      0        2 
  14  chr14_75235993   Sample    G    A        1      2        2 
  14  chr14_75249097     AAsi    C    G        0      0        2 
  14  chr14_75249097     AKia    C    G        0      0        2 
  14  chr14_75249097     AOna    C    G        0      0        2 
  14  chr14_75249097     ASom    C    G        0      0        2 
  14  chr14_75249097     HCab    C    G        0      0        2 
  14  chr14_75249097     HPrz    C    G        0      0        2 
  14  chr14_75249097     ZBoe    C    G      0.5      1        2 
  14  chr14_75249097     ZGre    C    G        0      0        2 
  14  chr14_75249097     ZHar    C    G        0      0        2 
  14  chr14_75249097   Sample    C    G        0      0        2 
  14  chr14_75249617     AAsi    T    C        0      0        2 
  14  chr14_75249617     AKia    T    C        0      0        2 
  14  chr14_75249617     AOna    T    C        0      0        2 
  14  chr14_75249617     ASom    T    C        0      0        2 
  14  chr14_75249617     HCab    T    C        0      0        2 
  14  chr14_75249617     HPrz    T    C        0      0        2 
  14  chr14_75249617     ZBoe    T    C      0.5      1        2 
  14  chr14_75249617     ZGre    T    C        0      0        2 
  14  chr14_75249617     ZHar    T    C        0      0        2 
  14  chr14_75249617   Sample    T    C        0      0        2 
  14  chr14_75254398     AAsi    A    G        0      0        2 
  14  chr14_75254398     AKia    A    G        1      2        2 
  14  chr14_75254398     AOna    A    G        0      0        2 
  14  chr14_75254398     ASom    A    G        0      0        2 
  14  chr14_75254398     HCab    A    G        0      0        2 
  14  chr14_75254398     HPrz    A    G        0      0        2 
  14  chr14_75254398     ZBoe    A    G        0      0        2 
  14  chr14_75254398     ZGre    A    G        0      0        2 
  14  chr14_75254398     ZHar    A    G        0      0        2 
  14  chr14_75254398   Sample    A    G        0      0        2 
  14  chr14_75260207     AAsi    C    T        0      0        2 
  14  chr14_75260207     AKia    C    T        0      0        2 
  14  chr14_75260207     AOna    C    T      0.5      1        2 
  14  chr14_75260207     ASom    C    T        0      0        2 
  14  chr14_75260207     HCab    C    T        0      0        2 
  14  chr14_75260207     HPrz    C    T        0      0        2 
  14  chr14_75260207     ZBoe    C    T        0      0        2 
  14  chr14_75260207     ZGre    C    T        0      0        2 
  14  chr14_75260207     ZHar    C    T        0      0        2 
  14  chr14_75260207   Sample    C    T        0      0        2 
  14  chr14_75271360     AAsi    A    G        0      0        2 
  14  chr14_75271360     AKia    A    G        0      0        2 
  14  chr14_75271360     AOna    A    G        0      0        2 
  14  chr14_75271360     ASom    A    G        0      0        2 
  14  chr14_75271360     HCab    A    G        0      0        2 
  14  chr14_75271360     HPrz    A    G        0      0        2 
  14  chr14_75271360     ZBoe    A    G      0.5      1        2 
  14  chr14_75271360     ZGre    A    G        0      0        2 
  14  chr14_75271360     ZHar    A    G        0      0        2 
  14  chr14_75271360   Sample    A    G        0      0        2 
  14  chr14_75272146     AAsi    C    G        1      2        2 
  14  chr14_75272146     AKia    C    G        0      0        2 
  14  chr14_75272146     AOna    C    G        0      0        2 
  14  chr14_75272146     ASom    C    G        1      2        2 
  14  chr14_75272146     HCab    C    G        0      0        2 
  14  chr14_75272146     HPrz    C    G        0      0        2 
  14  chr14_75272146     ZBoe    C    G        0      0        2 
  14  chr14_75272146     ZGre    C    G        0      0        2 
  14  chr14_75272146     ZHar    C    G        0      0        2 
  14  chr14_75272146   Sample    C    G        0      0        2 
  14  chr14_75283638     AAsi    T    C        0      0        2 
  14  chr14_75283638     AKia    T    C        0      0        2 
  14  chr14_75283638     AOna    T    C        0      0        2 
  14  chr14_75283638     ASom    T    C        0      0        2 
  14  chr14_75283638     HCab    T    C        1      2        2 
  14  chr14_75283638     HPrz    T    C        1      2        2 
  14  chr14_75283638     ZBoe    T    C        0      0        2 
  14  chr14_75283638     ZGre    T    C        0      0        2 
  14  chr14_75283638     ZHar    T    C        0      0        2 
  14  chr14_75283638   Sample    T    C        1      2        2 
  14  chr14_75285336     AAsi    A    G        0      0        2 
  14  chr14_75285336     AKia    A    G      0.5      1        2 
  14  chr14_75285336     AOna    A    G        0      0        2 
  14  chr14_75285336     ASom    A    G        0      0        2 
  14  chr14_75285336     HCab    A    G        0      0        2 
  14  chr14_75285336     HPrz    A    G        0      0        2 
  14  chr14_75285336     ZBoe    A    G        0      0        2 
  14  chr14_75285336     ZGre    A    G        0      0        2 
  14  chr14_75285336     ZHar    A    G        0      0        2 
  14  chr14_75285336   Sample    A    G        0      0        2 
  14  chr14_75289136     AAsi    A    G        0      0        2 
  14  chr14_75289136     AKia    A    G        0      0        2 
  14  chr14_75289136     AOna    A    G        0      0        2 
  14  chr14_75289136     ASom    A    G        0      0        2 
  14  chr14_75289136     HCab    A    G        1      2        2 
  14  chr14_75289136     HPrz    A    G        1      2        2 
  14  chr14_75289136     ZBoe    A    G        0      0        2 
  14  chr14_75289136     ZGre    A    G        0      0        2 
  14  chr14_75289136     ZHar    A    G        0      0        2 
  14  chr14_75289136   Sample    A    G        1      2        2 
  14  chr14_75300356     AAsi    T    C        0      0        2 
  14  chr14_75300356     AKia    T    C        0      0        2 
  14  chr14_75300356     AOna    T    C        0      0        2 
  14  chr14_75300356     ASom    T    C        0      0        2 
  14  chr14_75300356     HCab    T    C        0      0        2 
  14  chr14_75300356     HPrz    T    C        0      0        2 
  14  chr14_75300356     ZBoe    T    C      0.5      1        2 
  14  chr14_75300356     ZGre    T    C        0      0        2 
  14  chr14_75300356     ZHar    T    C        0      0        2 
  14  chr14_75300356   Sample    T    C        0      0        2 
  14  chr14_75302055     AAsi    C    T        0      0        2 
  14  chr14_75302055     AKia    C    T        0      0        2 
  14  chr14_75302055     AOna    C    T        0      0        2 
  14  chr14_75302055     ASom    C    T        0      0        2 
  14  chr14_75302055     HCab    C    T        1      2        2 
  14  chr14_75302055     HPrz    C    T        1      2        2 
  14  chr14_75302055     ZBoe    C    T        0      0        2 
  14  chr14_75302055     ZGre    C    T        0      0        2 
  14  chr14_75302055     ZHar    C    T        0      0        2 
  14  chr14_75302055   Sample    C    T        1      2        2 
  14  chr14_75329917     AAsi    T    G        1      2        2 
  14  chr14_75329917     AKia    T    G        0      0        2 
  14  chr14_75329917     AOna    T    G        0      0        2 
  14  chr14_75329917     ASom    T    G        1      2        2 
  14  chr14_75329917     HCab    T    G        0      0        2 
  14  chr14_75329917     HPrz    T    G        0      0        2 
  14  chr14_75329917     ZBoe    T    G        0      0        2 
  14  chr14_75329917     ZGre    T    G        0      0        2 
  14  chr14_75329917     ZHar    T    G        0      0        2 
  14  chr14_75329917   Sample    T    G        0      0        2 
  14  chr14_75330013     AAsi    G    A        1      2        2 
  14  chr14_75330013     AKia    G    A        0      0        2 
  14  chr14_75330013     AOna    G    A        0      0        2 
  14  chr14_75330013     ASom    G    A        1      2        2 
  14  chr14_75330013     HCab    G    A        0      0        2 
  14  chr14_75330013     HPrz    G    A        0      0        2 
  14  chr14_75330013     ZBoe    G    A        0      0        2 
  14  chr14_75330013     ZGre    G    A        0      0        2 
  14  chr14_75330013     ZHar    G    A        0      0        2 
  14  chr14_75330013   Sample    G    A        0      0        2 
  14  chr14_75333199     AAsi    A    C        0      0        2 
  14  chr14_75333199     AKia    A    C        0      0        2 
  14  chr14_75333199     AOna    A    C      0.5      1        2 
  14  chr14_75333199     ASom    A    C        0      0        2 
  14  chr14_75333199     HCab    A    C        0      0        2 
  14  chr14_75333199     HPrz    A    C        0      0        2 
  14  chr14_75333199     ZBoe    A    C        0      0        2 
  14  chr14_75333199     ZGre    A    C        0      0        2 
  14  chr14_75333199     ZHar    A    C        0      0        2 
  14  chr14_75333199   Sample    A    C        0      0        2 
  14  chr14_75334367     AAsi    T    C        0      0        2 
  14  chr14_75334367     AKia    T    C        0      0        2 
  14  chr14_75334367     AOna    T    C        0      0        2 
  14  chr14_75334367     ASom    T    C        0      0        2 
  14  chr14_75334367     HCab    T    C        0      0        2 
  14  chr14_75334367     HPrz    T    C        0      0        2 
  14  chr14_75334367     ZBoe    T    C      0.5      1        2 
  14  chr14_75334367     ZGre    T    C        0      0        2 
  14  chr14_75334367     ZHar    T    C        0      0        2 
  14  chr14_75334367   Sample    T    C        0      0        2 
  14  chr14_75336207     AAsi    G    A        0      0        2 
  14  chr14_75336207     AKia    G    A        0      0        2 
  14  chr14_75336207     AOna    G    A        0      0        2 
  14  chr14_75336207     ASom    G    A        0      0        2 
  14  chr14_75336207     HCab    G    A        0      0        2 
  14  chr14_75336207     HPrz    G    A        0      0        2 
  14  chr14_75336207     ZBoe    G    A        0      0        2 
  14  chr14_75336207     ZGre    G    A      0.5      1        2 
  14  chr14_75336207     ZHar    G    A        0      0        2 
  14  chr14_75336207   Sample    G    A        0      0        2 
  14  chr14_75338954     AAsi    G    A        0      0        2 
  14  chr14_75338954     AKia    G    A        0      0        2 
  14  chr14_75338954     AOna    G    A        0      0        2 
  14  chr14_75338954     ASom    G    A        0      0        2 
  14  chr14_75338954     HCab    G    A        1      2        2 
  14  chr14_75338954     HPrz    G    A        1      2        2 
  14  chr14_75338954     ZBoe    G    A        0      0        2 
  14  chr14_75338954     ZGre    G    A        0      0        2 
  14  chr14_75338954     ZHar    G    A        0      0        2 
  14  chr14_75338954   Sample    G    A        1      2        2 
  14  chr14_75349701     AAsi    G    T        0      0        2 
  14  chr14_75349701     AKia    G    T      0.5      1        2 
  14  chr14_75349701     AOna    G    T        0      0        2 
  14  chr14_75349701     ASom    G    T        0      0        2 
  14  chr14_75349701     HCab    G    T        0      0        2 
  14  chr14_75349701     HPrz    G    T        0      0        2 
  14  chr14_75349701     ZBoe    G    T        0      0        2 
  14  chr14_75349701     ZGre    G    T        0      0        2 
  14  chr14_75349701     ZHar    G    T        0      0        2 
  14  chr14_75349701   Sample    G    T        0      0        2 
  14  chr14_75356778     AAsi    C    T        0      0        2 
  14  chr14_75356778     AKia    C    T        0      0        2 
  14  chr14_75356778     AOna    C    T        0      0        2 
  14  chr14_75356778     ASom    C    T        0      0        2 
  14  chr14_75356778     HCab    C    T        1      2        2 
  14  chr14_75356778     HPrz    C    T        1      2        2 
  14  chr14_75356778     ZBoe    C    T        0      0        2 
  14  chr14_75356778     ZGre    C    T        0      0        2 
  14  chr14_75356778     ZHar    C    T        0      0        2 
  14  chr14_75356778   Sample    C    T        1      2        2 
  14  chr14_75358251     AAsi    T    C        0      0        2 
  14  chr14_75358251     AKia    T    C      0.5      1        2 
  14  chr14_75358251     AOna    T    C        0      0        2 
  14  chr14_75358251     ASom    T    C        0      0        2 
  14  chr14_75358251     HCab    T    C        0      0        2 
  14  chr14_75358251     HPrz    T    C        0      0        2 
  14  chr14_75358251     ZBoe    T    C        0      0        2 
  14  chr14_75358251     ZGre    T    C        0      0        2 
  14  chr14_75358251     ZHar    T    C        0      0        2 
  14  chr14_75358251   Sample    T    C        0      0        2 
  14  chr14_75359325     AAsi    G    A        1      2        2 
  14  chr14_75359325     AKia    G    A        0      0        2 
  14  chr14_75359325     AOna    G    A        0      0        2 
  14  chr14_75359325     ASom    G    A        1      2        2 
  14  chr14_75359325     HCab    G    A        0      0        2 
  14  chr14_75359325     HPrz    G    A        0      0        2 
  14  chr14_75359325     ZBoe    G    A        0      0        2 
  14  chr14_75359325     ZGre    G    A        0      0        2 
  14  chr14_75359325     ZHar    G    A        0      0        2 
  14  chr14_75359325   Sample    G    A        0      0        2 
  14  chr14_75364835     AAsi    G    C        0      0        2 
  14  chr14_75364835     AKia    G    C        0      0        2 
  14  chr14_75364835     AOna    G    C        0      0        2 
  14  chr14_75364835     ASom    G    C        0      0        2 
  14  chr14_75364835     HCab    G    C        1      2        2 
  14  chr14_75364835     HPrz    G    C      0.5      1        2 
  14  chr14_75364835     ZBoe    G    C        0      0        2 
  14  chr14_75364835     ZGre    G    C        0      0        2 
  14  chr14_75364835     ZHar    G    C        0      0        2 
  14  chr14_75364835   Sample    G    C        0      0        2 
  14  chr14_75365738     AAsi    C    T        0      0        2 
  14  chr14_75365738     AKia    C    T        0      0        2 
  14  chr14_75365738     AOna    C    T        0      0        2 
  14  chr14_75365738     ASom    C    T        0      0        2 
  14  chr14_75365738     HCab    C    T      0.5      1        2 
  14  chr14_75365738     HPrz    C    T        0      0        2 
  14  chr14_75365738     ZBoe    C    T        0      0        2 
  14  chr14_75365738     ZGre    C    T        0      0        2 
  14  chr14_75365738     ZHar    C    T        0      0        2 
  14  chr14_75365738   Sample    C    T        0      0        2 
  14  chr14_75382029     AAsi    A    G        0      0        2 
  14  chr14_75382029     AKia    A    G        0      0        2 
  14  chr14_75382029     AOna    A    G        0      0        2 
  14  chr14_75382029     ASom    A    G        0      0        2 
  14  chr14_75382029     HCab    A    G        0      0        2 
  14  chr14_75382029     HPrz    A    G        0      0        2 
  14  chr14_75382029     ZBoe    A    G        0      0        2 
  14  chr14_75382029     ZGre    A    G        0      0        2 
  14  chr14_75382029     ZHar    A    G        1      2        2 
  14  chr14_75382029   Sample    A    G        0      0        2 
  14  chr14_75382192     AAsi    G    A        0      0        2 
  14  chr14_75382192     AKia    G    A        0      0        2 
  14  chr14_75382192     AOna    G    A      0.5      1        2 
  14  chr14_75382192     ASom    G    A        0      0        2 
  14  chr14_75382192     HCab    G    A        0      0        2 
  14  chr14_75382192     HPrz    G    A        0      0        2 
  14  chr14_75382192     ZBoe    G    A        1      2        2 
  14  chr14_75382192     ZGre    G    A        1      2        2 
  14  chr14_75382192     ZHar    G    A        1      2        2 
  14  chr14_75382192   Sample    G    A        0      0        2 
  14  chr14_75394768     AAsi    G    T        0      0        2 
  14  chr14_75394768     AKia    G    T        0      0        2 
  14  chr14_75394768     AOna    G    T        0      0        2 
  14  chr14_75394768     ASom    G    T        0      0        2 
  14  chr14_75394768     HCab    G    T        1      2        2 
  14  chr14_75394768     HPrz    G    T        1      2        2 
  14  chr14_75394768     ZBoe    G    T        0      0        2 
  14  chr14_75394768     ZGre    G    T        0      0        2 
  14  chr14_75394768     ZHar    G    T        0      0        2 
  14  chr14_75394768   Sample    G    T        1      2        2 
  14  chr14_75404498     AAsi    T    C        0      0        2 
  14  chr14_75404498     AKia    T    C        0      0        2 
  14  chr14_75404498     AOna    T    C        0      0        2 
  14  chr14_75404498     ASom    T    C        0      0        2 
  14  chr14_75404498     HCab    T    C        0      0        2 
  14  chr14_75404498     HPrz    T    C        0      0        2 
  14  chr14_75404498     ZBoe    T    C        0      0        2 
  14  chr14_75404498     ZGre    T    C        0      0        2 
  14  chr14_75404498     ZHar    T    C        1      2        2 
  14  chr14_75404498   Sample    T    C        0      0        2 
  14  chr14_75418023     AAsi    C    T        0      0        2 
  14  chr14_75418023     AKia    C    T        0      0        2 
  14  chr14_75418023     AOna    C    T        0      0        2 
  14  chr14_75418023     ASom    C    T        0      0        2 
  14  chr14_75418023     HCab    C    T        0      0        2 
  14  chr14_75418023     HPrz    C    T        0      0        2 
  14  chr14_75418023     ZBoe    C    T        0      0        2 
  14  chr14_75418023     ZGre    C    T        0      0        2 
  14  chr14_75418023     ZHar    C    T      0.5      1        2 
  14  chr14_75418023   Sample    C    T        0      0        2 
  14  chr14_75425988     AAsi    C    T        0      0        2 
  14  chr14_75425988     AKia    C    T        1      2        2 
  14  chr14_75425988     AOna    C    T      0.5      1        2 
  14  chr14_75425988     ASom    C    T        0      0        2 
  14  chr14_75425988     HCab    C    T        0      0        2 
  14  chr14_75425988     HPrz    C    T        0      0        2 
  14  chr14_75425988     ZBoe    C    T        0      0        2 
  14  chr14_75425988     ZGre    C    T        0      0        2 
  14  chr14_75425988     ZHar    C    T        0      0        2 
  14  chr14_75425988   Sample    C    T        0      0        2 
  14  chr14_75428430     AAsi    T    G        0      0        2 
  14  chr14_75428430     AKia    T    G        0      0        2 
  14  chr14_75428430     AOna    T    G        0      0        2 
  14  chr14_75428430     ASom    T    G        0      0        2 
  14  chr14_75428430     HCab    T    G        1      2        2 
  14  chr14_75428430     HPrz    T    G        1      2        2 
  14  chr14_75428430     ZBoe    T    G        0      0        2 
  14  chr14_75428430     ZGre    T    G        0      0        2 
  14  chr14_75428430     ZHar    T    G        0      0        2 
  14  chr14_75428430   Sample    T    G        1      2        2 
  14  chr14_75446289     AAsi    A    G        0      0        2 
  14  chr14_75446289     AKia    A    G        1      2        2 
  14  chr14_75446289     AOna    A    G      0.5      1        2 
  14  chr14_75446289     ASom    A    G        0      0        2 
  14  chr14_75446289     HCab    A    G        0      0        2 
  14  chr14_75446289     HPrz    A    G        0      0        2 
  14  chr14_75446289     ZBoe    A    G        0      0        2 
  14  chr14_75446289     ZGre    A    G        0      0        2 
  14  chr14_75446289     ZHar    A    G        0      0        2 
  14  chr14_75446289   Sample    A    G        0      0        2 
  14  chr14_75449002     AAsi    A    G        0      0        2 
  14  chr14_75449002     AKia    A    G        0      0        2 
  14  chr14_75449002     AOna    A    G        0      0        2 
  14  chr14_75449002     ASom    A    G        0      0        2 
  14  chr14_75449002     HCab    A    G      0.5      1        2 
  14  chr14_75449002     HPrz    A    G        0      0        2 
  14  chr14_75449002     ZBoe    A    G        0      0        2 
  14  chr14_75449002     ZGre    A    G        0      0        2 
  14  chr14_75449002     ZHar    A    G        0      0        2 
  14  chr14_75449002   Sample    A    G        0      0        2 
  14  chr14_75455711     AAsi    C    T        0      0        2 
  14  chr14_75455711     AKia    C    T        0      0        2 
  14  chr14_75455711     AOna    C    T        0      0        2 
  14  chr14_75455711     ASom    C    T        0      0        2 
  14  chr14_75455711     HCab    C    T        0      0        2 
  14  chr14_75455711     HPrz    C    T        0      0        2 
  14  chr14_75455711     ZBoe    C    T        0      0        2 
  14  chr14_75455711     ZGre    C    T      0.5      1        2 
  14  chr14_75455711     ZHar    C    T        0      0        2 
  14  chr14_75455711   Sample    C    T        0      0        2 
  14  chr14_75460880     AAsi    T    A        0      0        2 
  14  chr14_75460880     AKia    T    A        0      0        2 
  14  chr14_75460880     AOna    T    A        0      0        2 
  14  chr14_75460880     ASom    T    A        0      0        2 
  14  chr14_75460880     HCab    T    A        0      0        2 
  14  chr14_75460880     HPrz    T    A        0      0        2 
  14  chr14_75460880     ZBoe    T    A        0      0        2 
  14  chr14_75460880     ZGre    T    A      0.5      1        2 
  14  chr14_75460880     ZHar    T    A        0      0        2 
  14  chr14_75460880   Sample    T    A        0      0        2 
  14  chr14_75462700     AAsi    G    C        0      0        2 
  14  chr14_75462700     AKia    G    C        0      0        2 
  14  chr14_75462700     AOna    G    C        0      0        2 
  14  chr14_75462700     ASom    G    C        0      0        2 
  14  chr14_75462700     HCab    G    C        0      0        2 
  14  chr14_75462700     HPrz    G    C        0      0        2 
  14  chr14_75462700     ZBoe    G    C        0      0        2 
  14  chr14_75462700     ZGre    G    C        1      2        2 
  14  chr14_75462700     ZHar    G    C        0      0        2 
  14  chr14_75462700   Sample    G    C        0      0        2 
  14  chr14_75463500     AAsi    G    A        0      0        2 
  14  chr14_75463500     AKia    G    A        1      2        2 
  14  chr14_75463500     AOna    G    A        1      2        2 
  14  chr14_75463500     ASom    G    A        0      0        2 
  14  chr14_75463500     HCab    G    A        0      0        2 
  14  chr14_75463500     HPrz    G    A        0      0        2 
  14  chr14_75463500     ZBoe    G    A        0      0        2 
  14  chr14_75463500     ZGre    G    A        0      0        2 
  14  chr14_75463500     ZHar    G    A        0      0        2 
  14  chr14_75463500   Sample    G    A        0      0        2 
  14  chr14_75473377     AAsi    T    C        0      0        2 
  14  chr14_75473377     AKia    T    C        0      0        2 
  14  chr14_75473377     AOna    T    C        0      0        2 
  14  chr14_75473377     ASom    T    C        0      0        2 
  14  chr14_75473377     HCab    T    C        0      0        2 
  14  chr14_75473377     HPrz    T    C        0      0        2 
  14  chr14_75473377     ZBoe    T    C      0.5      1        2 
  14  chr14_75473377     ZGre    T    C        0      0        2 
  14  chr14_75473377     ZHar    T    C        0      0        2 
  14  chr14_75473377   Sample    T    C        0      0        2 
  14  chr14_75493691     AAsi    A    G        0      0        2 
  14  chr14_75493691     AKia    A    G        0      0        2 
  14  chr14_75493691     AOna    A    G        0      0        2 
  14  chr14_75493691     ASom    A    G        0      0        2 
  14  chr14_75493691     HCab    A    G        0      0        2 
  14  chr14_75493691     HPrz    A    G        0      0        2 
  14  chr14_75493691     ZBoe    A    G        0      0        2 
  14  chr14_75493691     ZGre    A    G        0      0        2 
  14  chr14_75493691     ZHar    A    G      0.5      1        2 
  14  chr14_75493691   Sample    A    G        0      0        2 
  14  chr14_75493887     AAsi    A    G        0      0        2 
  14  chr14_75493887     AKia    A    G        0      0        2 
  14  chr14_75493887     AOna    A    G        0      0        2 
  14  chr14_75493887     ASom    A    G        0      0        2 
  14  chr14_75493887     HCab    A    G        0      0        2 
  14  chr14_75493887     HPrz    A    G        0      0        2 
  14  chr14_75493887     ZBoe    A    G        1      2        2 
  14  chr14_75493887     ZGre    A    G        0      0        2 
  14  chr14_75493887     ZHar    A    G        0      0        2 
  14  chr14_75493887   Sample    A    G        0      0        2 
  14  chr14_75509451     AAsi    C    T        0      0        2 
  14  chr14_75509451     AKia    C    T        0      0        2 
  14  chr14_75509451     AOna    C    T        0      0        2 
  14  chr14_75509451     ASom    C    T        0      0        2 
  14  chr14_75509451     HCab    C    T        1      2        2 
  14  chr14_75509451     HPrz    C    T        1      2        2 
  14  chr14_75509451     ZBoe    C    T        0      0        2 
  14  chr14_75509451     ZGre    C    T        0      0        2 
  14  chr14_75509451     ZHar    C    T        0      0        2 
  14  chr14_75509451   Sample    C    T        1      2        2 
  14  chr14_75509493     AAsi    C    T        0      0        2 
  14  chr14_75509493     AKia    C    T        0      0        2 
  14  chr14_75509493     AOna    C    T        0      0        2 
  14  chr14_75509493     ASom    C    T        0      0        2 
  14  chr14_75509493     HCab    C    T        1      2        2 
  14  chr14_75509493     HPrz    C    T        1      2        2 
  14  chr14_75509493     ZBoe    C    T        0      0        2 
  14  chr14_75509493     ZGre    C    T        0      0        2 
  14  chr14_75509493     ZHar    C    T        0      0        2 
  14  chr14_75509493   Sample    C    T        1      2        2 
  14  chr14_75511798     AAsi    T    C        0      0        2 
  14  chr14_75511798     AKia    T    C        0      0        2 
  14  chr14_75511798     AOna    T    C        0      0        2 
  14  chr14_75511798     ASom    T    C        0      0        2 
  14  chr14_75511798     HCab    T    C        1      2        2 
  14  chr14_75511798     HPrz    T    C        1      2        2 
  14  chr14_75511798     ZBoe    T    C        0      0        2 
  14  chr14_75511798     ZGre    T    C        0      0        2 
  14  chr14_75511798     ZHar    T    C        0      0        2 
  14  chr14_75511798   Sample    T    C        1      2        2 
  14  chr14_75524042     AAsi    G    A        0      0        2 
  14  chr14_75524042     AKia    G    A        0      0        2 
  14  chr14_75524042     AOna    G    A        0      0        2 
  14  chr14_75524042     ASom    G    A        0      0        2 
  14  chr14_75524042     HCab    G    A        1      2        2 
  14  chr14_75524042     HPrz    G    A        1      2        2 
  14  chr14_75524042     ZBoe    G    A      0.5      1        2 
  14  chr14_75524042     ZGre    G    A        0      0        2 
  14  chr14_75524042     ZHar    G    A        0      0        2 
  14  chr14_75524042   Sample    G    A        1      2        2 
  14  chr14_75526573     AAsi    G    T        0      0        2 
  14  chr14_75526573     AKia    G    T        0      0        2 
  14  chr14_75526573     AOna    G    T        0      0        2 
  14  chr14_75526573     ASom    G    T        0      0        2 
  14  chr14_75526573     HCab    G    T        1      2        2 
  14  chr14_75526573     HPrz    G    T        1      2        2 
  14  chr14_75526573     ZBoe    G    T        0      0        2 
  14  chr14_75526573     ZGre    G    T        0      0        2 
  14  chr14_75526573     ZHar    G    T        0      0        2 
  14  chr14_75526573   Sample    G    T        1      2        2 
  14  chr14_75531359     AAsi    T    C        0      0        2 
  14  chr14_75531359     AKia    T    C        0      0        2 
  14  chr14_75531359     AOna    T    C      0.5      1        2 
  14  chr14_75531359     ASom    T    C        0      0        2 
  14  chr14_75531359     HCab    T    C        0      0        2 
  14  chr14_75531359     HPrz    T    C        0      0        2 
  14  chr14_75531359     ZBoe    T    C        0      0        2 
  14  chr14_75531359     ZGre    T    C        0      0        2 
  14  chr14_75531359     ZHar    T    C        0      0        2 
  14  chr14_75531359   Sample    T    C        0      0        2 
  14  chr14_75533339     AAsi    C    T        0      0        2 
  14  chr14_75533339     AKia    C    T        0      0        2 
  14  chr14_75533339     AOna    C    T        0      0        2 
  14  chr14_75533339     ASom    C    T        0      0        2 
  14  chr14_75533339     HCab    C    T        1      2        2 
  14  chr14_75533339     HPrz    C    T        1      2        2 
  14  chr14_75533339     ZBoe    C    T        0      0        2 
  14  chr14_75533339     ZGre    C    T        0      0        2 
  14  chr14_75533339     ZHar    C    T        0      0        2 
  14  chr14_75533339   Sample    C    T        1      2        2 
  14  chr14_75538870     AAsi    G    C        0      0        2 
  14  chr14_75538870     AKia    G    C        0      0        2 
  14  chr14_75538870     AOna    G    C        0      0        2 
  14  chr14_75538870     ASom    G    C        0      0        2 
  14  chr14_75538870     HCab    G    C        0      0        2 
  14  chr14_75538870     HPrz    G    C        0      0        2 
  14  chr14_75538870     ZBoe    G    C        0      0        2 
  14  chr14_75538870     ZGre    G    C        1      2        2 
  14  chr14_75538870     ZHar    G    C        0      0        2 
  14  chr14_75538870   Sample    G    C        0      0        2 
  14  chr14_75547227     AAsi    G    A        0      0        2 
  14  chr14_75547227     AKia    G    A        0      0        2 
  14  chr14_75547227     AOna    G    A        0      0        2 
  14  chr14_75547227     ASom    G    A        0      0        2 
  14  chr14_75547227     HCab    G    A        1      2        2 
  14  chr14_75547227     HPrz    G    A        1      2        2 
  14  chr14_75547227     ZBoe    G    A        0      0        2 
  14  chr14_75547227     ZGre    G    A        0      0        2 
  14  chr14_75547227     ZHar    G    A        0      0        2 
  14  chr14_75547227   Sample    G    A        1      2        2 
  14  chr14_75556705     AAsi    T    G        0      0        2 
  14  chr14_75556705     AKia    T    G        0      0        2 
  14  chr14_75556705     AOna    T    G        0      0        2 
  14  chr14_75556705     ASom    T    G        0      0        2 
  14  chr14_75556705     HCab    T    G        0      0        2 
  14  chr14_75556705     HPrz    T    G        0      0        2 
  14  chr14_75556705     ZBoe    T    G        1      2        2 
  14  chr14_75556705     ZGre    T    G        0      0        2 
  14  chr14_75556705     ZHar    T    G        0      0        2 
  14  chr14_75556705   Sample    T    G        0      0        2 
  14  chr14_75557466     AAsi    G    A        0      0        2 
  14  chr14_75557466     AKia    G    A        1      2        2 
  14  chr14_75557466     AOna    G    A        0      0        2 
  14  chr14_75557466     ASom    G    A        0      0        2 
  14  chr14_75557466     HCab    G    A        0      0        2 
  14  chr14_75557466     HPrz    G    A        0      0        2 
  14  chr14_75557466     ZBoe    G    A        0      0        2 
  14  chr14_75557466     ZGre    G    A        0      0        2 
  14  chr14_75557466     ZHar    G    A        0      0        2 
  14  chr14_75557466   Sample    G    A        0      0        2 
  14  chr14_75557521     AAsi    A    G        0      0        2 
  14  chr14_75557521     AKia    A    G        0      0        2 
  14  chr14_75557521     AOna    A    G        0      0        2 
  14  chr14_75557521     ASom    A    G        1      2        2 
  14  chr14_75557521     HCab    A    G        0      0        2 
  14  chr14_75557521     HPrz    A    G        0      0        2 
  14  chr14_75557521     ZBoe    A    G        0      0        2 
  14  chr14_75557521     ZGre    A    G        0      0        2 
  14  chr14_75557521     ZHar    A    G        0      0        2 
  14  chr14_75557521   Sample    A    G        0      0        2 
  14  chr14_75561996     AAsi    C    T        0      0        2 
  14  chr14_75561996     AKia    C    T        0      0        2 
  14  chr14_75561996     AOna    C    T        1      2        2 
  14  chr14_75561996     ASom    C    T        0      0        2 
  14  chr14_75561996     HCab    C    T        0      0        2 
  14  chr14_75561996     HPrz    C    T        0      0        2 
  14  chr14_75561996     ZBoe    C    T        0      0        2 
  14  chr14_75561996     ZGre    C    T        0      0        2 
  14  chr14_75561996     ZHar    C    T        0      0        2 
  14  chr14_75561996   Sample    C    T        0      0        2 
  14  chr14_75579955     AAsi    A    G        0      0        2 
  14  chr14_75579955     AKia    A    G        0      0        2 
  14  chr14_75579955     AOna    A    G        0      0        2 
  14  chr14_75579955     ASom    A    G        0      0        2 
  14  chr14_75579955     HCab    A    G        0      0        2 
  14  chr14_75579955     HPrz    A    G        0      0        2 
  14  chr14_75579955     ZBoe    A    G        0      0        2 
  14  chr14_75579955     ZGre    A    G        0      0        2 
  14  chr14_75579955     ZHar    A    G      0.5      1        2 
  14  chr14_75579955   Sample    A    G        0      0        2 
  14  chr14_75586969     AAsi    G    T        0      0        2 
  14  chr14_75586969     AKia    G    T        0      0        2 
  14  chr14_75586969     AOna    G    T        0      0        2 
  14  chr14_75586969     ASom    G    T        0      0        2 
  14  chr14_75586969     HCab    G    T        1      2        2 
  14  chr14_75586969     HPrz    G    T        1      2        2 
  14  chr14_75586969     ZBoe    G    T        0      0        2 
  14  chr14_75586969     ZGre    G    T        0      0        2 
  14  chr14_75586969     ZHar    G    T        0      0        2 
  14  chr14_75586969   Sample    G    T        1      2        2 
  14  chr14_75607185     AAsi    C    A        0      0        2 
  14  chr14_75607185     AKia    C    A        0      0        2 
  14  chr14_75607185     AOna    C    A        0      0        2 
  14  chr14_75607185     ASom    C    A        0      0        2 
  14  chr14_75607185     HCab    C    A        1      2        2 
  14  chr14_75607185     HPrz    C    A        1      2        2 
  14  chr14_75607185     ZBoe    C    A        0      0        2 
  14  chr14_75607185     ZGre    C    A        0      0        2 
  14  chr14_75607185     ZHar    C    A        0      0        2 
  14  chr14_75607185   Sample    C    A        1      2        2 
  14  chr14_75622130     AAsi    A    G        0      0        2 
  14  chr14_75622130     AKia    A    G        0      0        2 
  14  chr14_75622130     AOna    A    G        0      0        2 
  14  chr14_75622130     ASom    A    G        0      0        2 
  14  chr14_75622130     HCab    A    G        0      0        2 
  14  chr14_75622130     HPrz    A    G      0.5      1        2 
  14  chr14_75622130     ZBoe    A    G        0      0        2 
  14  chr14_75622130     ZGre    A    G        0      0        2 
  14  chr14_75622130     ZHar    A    G        0      0        2 
  14  chr14_75622130   Sample    A    G        0      0        2 
  14  chr14_75626503     AAsi    C    T        0      0        2 
  14  chr14_75626503     AKia    C    T        0      0        2 
  14  chr14_75626503     AOna    C    T        0      0        2 
  14  chr14_75626503     ASom    C    T        0      0        2 
  14  chr14_75626503     HCab    C    T        0      0        2 
  14  chr14_75626503     HPrz    C    T        0      0        2 
  14  chr14_75626503     ZBoe    C    T        0      0        2 
  14  chr14_75626503     ZGre    C    T        0      0        2 
  14  chr14_75626503     ZHar    C    T        1      2        2 
  14  chr14_75626503   Sample    C    T        0      0        2 
  14  chr14_75640598     AAsi    A    G        0      0        2 
  14  chr14_75640598     AKia    A    G        0      0        2 
  14  chr14_75640598     AOna    A    G        0      0        2 
  14  chr14_75640598     ASom    A    G        0      0        2 
  14  chr14_75640598     HCab    A    G        0      0        2 
  14  chr14_75640598     HPrz    A    G        0      0        2 
  14  chr14_75640598     ZBoe    A    G        0      0        2 
  14  chr14_75640598     ZGre    A    G        0      0        2 
  14  chr14_75640598     ZHar    A    G      0.5      1        2 
  14  chr14_75640598   Sample    A    G        0      0        2 
  14  chr14_75641937     AAsi    T    G        0      0        2 
  14  chr14_75641937     AKia    T    G        0      0        2 
  14  chr14_75641937     AOna    T    G        0      0        2 
  14  chr14_75641937     ASom    T    G        0      0        2 
  14  chr14_75641937     HCab    T    G        0      0        2 
  14  chr14_75641937     HPrz    T    G      0.5      1        2 
  14  chr14_75641937     ZBoe    T    G        0      0        2 
  14  chr14_75641937     ZGre    T    G        0      0        2 
  14  chr14_75641937     ZHar    T    G        0      0        2 
  14  chr14_75641937   Sample    T    G        0      0        2 
  14  chr14_75646526     AAsi    C    G        0      0        2 
  14  chr14_75646526     AKia    C    G        0      0        2 
  14  chr14_75646526     AOna    C    G        0      0        2 
  14  chr14_75646526     ASom    C    G        0      0        2 
  14  chr14_75646526     HCab    C    G        1      2        2 
  14  chr14_75646526     HPrz    C    G        1      2        2 
  14  chr14_75646526     ZBoe    C    G        0      0        2 
  14  chr14_75646526     ZGre    C    G        0      0        2 
  14  chr14_75646526     ZHar    C    G        0      0        2 
  14  chr14_75646526   Sample    C    G        1      2        2 
  14  chr14_75646682     AAsi    G    A        0      0        2 
  14  chr14_75646682     AKia    G    A        0      0        2 
  14  chr14_75646682     AOna    G    A        1      2        2 
  14  chr14_75646682     ASom    G    A        0      0        2 
  14  chr14_75646682     HCab    G    A        1      2        2 
  14  chr14_75646682     HPrz    G    A        1      2        2 
  14  chr14_75646682     ZBoe    G    A        0      0        2 
  14  chr14_75646682     ZGre    G    A        0      0        2 
  14  chr14_75646682     ZHar    G    A        0      0        2 
  14  chr14_75646682   Sample    G    A        1      2        2 
  14  chr14_75654442     AAsi    T    A        0      0        2 
  14  chr14_75654442     AKia    T    A        0      0        2 
  14  chr14_75654442     AOna    T    A        0      0        2 
  14  chr14_75654442     ASom    T    A        0      0        2 
  14  chr14_75654442     HCab    T    A        0      0        2 
  14  chr14_75654442     HPrz    T    A        1      2        2 
  14  chr14_75654442     ZBoe    T    A        0      0        2 
  14  chr14_75654442     ZGre    T    A        0      0        2 
  14  chr14_75654442     ZHar    T    A        0      0        2 
  14  chr14_75654442   Sample    T    A        1      2        2 
  14  chr14_75657806     AAsi    G    A        0      0        2 
  14  chr14_75657806     AKia    G    A        0      0        2 
  14  chr14_75657806     AOna    G    A        1      2        2 
  14  chr14_75657806     ASom    G    A        0      0        2 
  14  chr14_75657806     HCab    G    A        0      0        2 
  14  chr14_75657806     HPrz    G    A        0      0        2 
  14  chr14_75657806     ZBoe    G    A        0      0        2 
  14  chr14_75657806     ZGre    G    A        0      0        2 
  14  chr14_75657806     ZHar    G    A        0      0        2 
  14  chr14_75657806   Sample    G    A        0      0        2 
  14  chr14_75658012     AAsi    T    G        0      0        2 
  14  chr14_75658012     AKia    T    G        0      0        2 
  14  chr14_75658012     AOna    T    G        0      0        2 
  14  chr14_75658012     ASom    T    G        0      0        2 
  14  chr14_75658012     HCab    T    G        1      2        2 
  14  chr14_75658012     HPrz    T    G        0      0        2 
  14  chr14_75658012     ZBoe    T    G        0      0        2 
  14  chr14_75658012     ZGre    T    G        0      0        2 
  14  chr14_75658012     ZHar    T    G        0      0        2 
  14  chr14_75658012   Sample    T    G        0      0        2 
  14  chr14_75658062     AAsi    A    G        1      2        2 
  14  chr14_75658062     AKia    A    G        1      2        2 
  14  chr14_75658062     AOna    A    G        0      0        2 
  14  chr14_75658062     ASom    A    G        1      2        2 
  14  chr14_75658062     HCab    A    G        0      0        2 
  14  chr14_75658062     HPrz    A    G        0      0        2 
  14  chr14_75658062     ZBoe    A    G        0      0        2 
  14  chr14_75658062     ZGre    A    G        0      0        2 
  14  chr14_75658062     ZHar    A    G        0      0        2 
  14  chr14_75658062   Sample    A    G        0      0        2 
  14  chr14_75663446     AAsi    C    T        0      0        2 
  14  chr14_75663446     AKia    C    T        0      0        2 
  14  chr14_75663446     AOna    C    T        0      0        2 
  14  chr14_75663446     ASom    C    T        0      0        2 
  14  chr14_75663446     HCab    C    T        1      2        2 
  14  chr14_75663446     HPrz    C    T        1      2        2 
  14  chr14_75663446     ZBoe    C    T        0      0        2 
  14  chr14_75663446     ZGre    C    T        0      0        2 
  14  chr14_75663446     ZHar    C    T        0      0        2 
  14  chr14_75663446   Sample    C    T        1      2        2 
  14  chr14_75665446     AAsi    T    C        0      0        2 
  14  chr14_75665446     AKia    T    C        0      0        2 
  14  chr14_75665446     AOna    T    C        0      0        2 
  14  chr14_75665446     ASom    T    C        0      0        2 
  14  chr14_75665446     HCab    T    C      0.5      1        2 
  14  chr14_75665446     HPrz    T    C        0      0        2 
  14  chr14_75665446     ZBoe    T    C        0      0        2 
  14  chr14_75665446     ZGre    T    C        0      0        2 
  14  chr14_75665446     ZHar    T    C        0      0        2 
  14  chr14_75665446   Sample    T    C        0      0        2 
  14  chr14_75668393     AAsi    C    G      0.5      1        2 
  14  chr14_75668393     AKia    C    G        0      0        2 
  14  chr14_75668393     AOna    C    G        0      0        2 
  14  chr14_75668393     ASom    C    G        1      2        2 
  14  chr14_75668393     HCab    C    G        0      0        2 
  14  chr14_75668393     HPrz    C    G        0      0        2 
  14  chr14_75668393     ZBoe    C    G        0      0        2 
  14  chr14_75668393     ZGre    C    G        0      0        2 
  14  chr14_75668393     ZHar    C    G        0      0        2 
  14  chr14_75668393   Sample    C    G        0      0        2 
  14  chr14_75679694     AAsi    G    A        0      0        2 
  14  chr14_75679694     AKia    G    A        0      0        2 
  14  chr14_75679694     AOna    G    A        0      0        2 
  14  chr14_75679694     ASom    G    A        0      0        2 
  14  chr14_75679694     HCab    G    A        1      2        2 
  14  chr14_75679694     HPrz    G    A        1      2        2 
  14  chr14_75679694     ZBoe    G    A        0      0        2 
  14  chr14_75679694     ZGre    G    A        0      0        2 
  14  chr14_75679694     ZHar    G    A        0      0        2 
  14  chr14_75679694   Sample    G    A        1      2        2 
  14  chr14_75680272     AAsi    G    A        0      0        2 
  14  chr14_75680272     AKia    G    A        0      0        2 
  14  chr14_75680272     AOna    G    A        0      0        2 
  14  chr14_75680272     ASom    G    A        0      0        2 
  14  chr14_75680272     HCab    G    A        1      2        2 
  14  chr14_75680272     HPrz    G    A        1      2        2 
  14  chr14_75680272     ZBoe    G    A        0      0        2 
  14  chr14_75680272     ZGre    G    A        0      0        2 
  14  chr14_75680272     ZHar    G    A        0      0        2 
  14  chr14_75680272   Sample    G    A        1      2        2 
  14  chr14_75683916     AAsi    A    G        1      2        2 
  14  chr14_75683916     AKia    A    G        0      0        2 
  14  chr14_75683916     AOna    A    G        0      0        2 
  14  chr14_75683916     ASom    A    G        0      0        2 
  14  chr14_75683916     HCab    A    G        0      0        2 
  14  chr14_75683916     HPrz    A    G        0      0        2 
  14  chr14_75683916     ZBoe    A    G        0      0        2 
  14  chr14_75683916     ZGre    A    G        0      0        2 
  14  chr14_75683916     ZHar    A    G        0      0        2 
  14  chr14_75683916   Sample    A    G        0      0        2 
  14  chr14_75696960     AAsi    G    A        0      0        2 
  14  chr14_75696960     AKia    G    A      0.5      1        2 
  14  chr14_75696960     AOna    G    A        0      0        2 
  14  chr14_75696960     ASom    G    A        0      0        2 
  14  chr14_75696960     HCab    G    A        0      0        2 
  14  chr14_75696960     HPrz    G    A        0      0        2 
  14  chr14_75696960     ZBoe    G    A        0      0        2 
  14  chr14_75696960     ZGre    G    A        0      0        2 
  14  chr14_75696960     ZHar    G    A        0      0        2 
  14  chr14_75696960   Sample    G    A        0      0        2 
  14  chr14_75714711     AAsi    C    T        0      0        2 
  14  chr14_75714711     AKia    C    T        0      0        2 
  14  chr14_75714711     AOna    C    T        0      0        2 
  14  chr14_75714711     ASom    C    T        0      0        2 
  14  chr14_75714711     HCab    C    T        1      2        2 
  14  chr14_75714711     HPrz    C    T        1      2        2 
  14  chr14_75714711     ZBoe    C    T        0      0        2 
  14  chr14_75714711     ZGre    C    T        0      0        2 
  14  chr14_75714711     ZHar    C    T        0      0        2 
  14  chr14_75714711   Sample    C    T        1      2        2 
  14  chr14_75714807     AAsi    A    C        1      2        2 
  14  chr14_75714807     AKia    A    C        0      0        2 
  14  chr14_75714807     AOna    A    C        0      0        2 
  14  chr14_75714807     ASom    A    C        1      2        2 
  14  chr14_75714807     HCab    A    C        0      0        2 
  14  chr14_75714807     HPrz    A    C        0      0        2 
  14  chr14_75714807     ZBoe    A    C        0      0        2 
  14  chr14_75714807     ZGre    A    C        0      0        2 
  14  chr14_75714807     ZHar    A    C        0      0        2 
  14  chr14_75714807   Sample    A    C        0      0        2 
  14  chr14_75717125     AAsi    C    T        0      0        2 
  14  chr14_75717125     AKia    C    T        0      0        2 
  14  chr14_75717125     AOna    C    T      0.5      1        2 
  14  chr14_75717125     ASom    C    T        0      0        2 
  14  chr14_75717125     HCab    C    T        0      0        2 
  14  chr14_75717125     HPrz    C    T        0      0        2 
  14  chr14_75717125     ZBoe    C    T        0      0        2 
  14  chr14_75717125     ZGre    C    T        0      0        2 
  14  chr14_75717125     ZHar    C    T        0      0        2 
  14  chr14_75717125   Sample    C    T        0      0        2 
  14  chr14_75725200     AAsi    C    A        0      0        2 
  14  chr14_75725200     AKia    C    A        0      0        2 
  14  chr14_75725200     AOna    C    A      0.5      1        2 
  14  chr14_75725200     ASom    C    A        0      0        2 
  14  chr14_75725200     HCab    C    A        0      0        2 
  14  chr14_75725200     HPrz    C    A        0      0        2 
  14  chr14_75725200     ZBoe    C    A        0      0        2 
  14  chr14_75725200     ZGre    C    A        0      0        2 
  14  chr14_75725200     ZHar    C    A        0      0        2 
  14  chr14_75725200   Sample    C    A        0      0        2 
  14  chr14_75727991     AAsi    A    C        0      0        2 
  14  chr14_75727991     AKia    A    C        0      0        2 
  14  chr14_75727991     AOna    A    C        0      0        2 
  14  chr14_75727991     ASom    A    C        0      0        2 
  14  chr14_75727991     HCab    A    C        1      2        2 
  14  chr14_75727991     HPrz    A    C        1      2        2 
  14  chr14_75727991     ZBoe    A    C        0      0        2 
  14  chr14_75727991     ZGre    A    C        0      0        2 
  14  chr14_75727991     ZHar    A    C        0      0        2 
  14  chr14_75727991   Sample    A    C        1      2        2 
  14  chr14_75729465     AAsi    G    C        1      2        2 
  14  chr14_75729465     AKia    G    C        0      0        2 
  14  chr14_75729465     AOna    G    C        0      0        2 
  14  chr14_75729465     ASom    G    C        1      2        2 
  14  chr14_75729465     HCab    G    C        0      0        2 
  14  chr14_75729465     HPrz    G    C        0      0        2 
  14  chr14_75729465     ZBoe    G    C        0      0        2 
  14  chr14_75729465     ZGre    G    C        0      0        2 
  14  chr14_75729465     ZHar    G    C        0      0        2 
  14  chr14_75729465   Sample    G    C        0      0        2 
  14  chr14_75739112     AAsi    C    T        0      0        2 
  14  chr14_75739112     AKia    C    T        0      0        2 
  14  chr14_75739112     AOna    C    T      0.5      1        2 
  14  chr14_75739112     ASom    C    T        0      0        2 
  14  chr14_75739112     HCab    C    T        0      0        2 
  14  chr14_75739112     HPrz    C    T        0      0        2 
  14  chr14_75739112     ZBoe    C    T        0      0        2 
  14  chr14_75739112     ZGre    C    T        0      0        2 
  14  chr14_75739112     ZHar    C    T        0      0        2 
  14  chr14_75739112   Sample    C    T        0      0        2 
  14  chr14_75743458     AAsi    G    A        0      0        2 
  14  chr14_75743458     AKia    G    A        0      0        2 
  14  chr14_75743458     AOna    G    A        0      0        2 
  14  chr14_75743458     ASom    G    A        0      0        2 
  14  chr14_75743458     HCab    G    A        0      0        2 
  14  chr14_75743458     HPrz    G    A        0      0        2 
  14  chr14_75743458     ZBoe    G    A      0.5      1        2 
  14  chr14_75743458     ZGre    G    A        0      0        2 
  14  chr14_75743458     ZHar    G    A        0      0        2 
  14  chr14_75743458   Sample    G    A        0      0        2 
  14  chr14_75746081     AAsi    A    T        0      0        2 
  14  chr14_75746081     AKia    A    T        0      0        2 
  14  chr14_75746081     AOna    A    T        1      2        2 
  14  chr14_75746081     ASom    A    T        0      0        2 
  14  chr14_75746081     HCab    A    T        0      0        2 
  14  chr14_75746081     HPrz    A    T        0      0        2 
  14  chr14_75746081     ZBoe    A    T        0      0        2 
  14  chr14_75746081     ZGre    A    T        0      0        2 
  14  chr14_75746081     ZHar    A    T        0      0        2 
  14  chr14_75746081   Sample    A    T        0      0        2 
  14  chr14_75754920     AAsi    G    T        0      0        2 
  14  chr14_75754920     AKia    G    T        0      0        2 
  14  chr14_75754920     AOna    G    T        0      0        2 
  14  chr14_75754920     ASom    G    T        0      0        2 
  14  chr14_75754920     HCab    G    T        0      0        2 
  14  chr14_75754920     HPrz    G    T        0      0        2 
  14  chr14_75754920     ZBoe    G    T        1      2        2 
  14  chr14_75754920     ZGre    G    T        1      2        2 
  14  chr14_75754920     ZHar    G    T        1      2        2 
  14  chr14_75754920   Sample    G    T        0      0        2 
  14  chr14_75777990     AAsi    T    G        0      0        2 
  14  chr14_75777990     AKia    T    G        0      0        2 
  14  chr14_75777990     AOna    T    G        0      0        2 
  14  chr14_75777990     ASom    T    G        0      0        2 
  14  chr14_75777990     HCab    T    G      0.5      1        2 
  14  chr14_75777990     HPrz    T    G        0      0        2 
  14  chr14_75777990     ZBoe    T    G        0      0        2 
  14  chr14_75777990     ZGre    T    G        0      0        2 
  14  chr14_75777990     ZHar    T    G        0      0        2 
  14  chr14_75777990   Sample    T    G        0      0        2 
  14  chr14_75780366     AAsi    G    A        0      0        2 
  14  chr14_75780366     AKia    G    A        0      0        2 
  14  chr14_75780366     AOna    G    A      0.5      1        2 
  14  chr14_75780366     ASom    G    A        0      0        2 
  14  chr14_75780366     HCab    G    A        0      0        2 
  14  chr14_75780366     HPrz    G    A        0      0        2 
  14  chr14_75780366     ZBoe    G    A        0      0        2 
  14  chr14_75780366     ZGre    G    A        0      0        2 
  14  chr14_75780366     ZHar    G    A        0      0        2 
  14  chr14_75780366   Sample    G    A        0      0        2 
  14  chr14_75795851     AAsi    G    A        0      0        2 
  14  chr14_75795851     AKia    G    A      0.5      1        2 
  14  chr14_75795851     AOna    G    A      0.5      1        2 
  14  chr14_75795851     ASom    G    A        0      0        2 
  14  chr14_75795851     HCab    G    A        0      0        2 
  14  chr14_75795851     HPrz    G    A        0      0        2 
  14  chr14_75795851     ZBoe    G    A        0      0        2 
  14  chr14_75795851     ZGre    G    A        0      0        2 
  14  chr14_75795851     ZHar    G    A        0      0        2 
  14  chr14_75795851   Sample    G    A        0      0        2 
  14  chr14_75827663     AAsi    G    A        0      0        2 
  14  chr14_75827663     AKia    G    A        0      0        2 
  14  chr14_75827663     AOna    G    A        0      0        2 
  14  chr14_75827663     ASom    G    A        0      0        2 
  14  chr14_75827663     HCab    G    A        0      0        2 
  14  chr14_75827663     HPrz    G    A        0      0        2 
  14  chr14_75827663     ZBoe    G    A        0      0        2 
  14  chr14_75827663     ZGre    G    A        0      0        2 
  14  chr14_75827663     ZHar    G    A      0.5      1        2 
  14  chr14_75827663   Sample    G    A        0      0        2 
  14  chr14_75830530     AAsi    T    C        0      0        2 
  14  chr14_75830530     AKia    T    C        0      0        2 
  14  chr14_75830530     AOna    T    C        0      0        2 
  14  chr14_75830530     ASom    T    C        0      0        2 
  14  chr14_75830530     HCab    T    C        0      0        2 
  14  chr14_75830530     HPrz    T    C        0      0        2 
  14  chr14_75830530     ZBoe    T    C        0      0        2 
  14  chr14_75830530     ZGre    T    C        1      2        2 
  14  chr14_75830530     ZHar    T    C        0      0        2 
  14  chr14_75830530   Sample    T    C        0      0        2 
  14  chr14_75833447     AAsi    G    A        0      0        2 
  14  chr14_75833447     AKia    G    A        0      0        2 
  14  chr14_75833447     AOna    G    A        0      0        2 
  14  chr14_75833447     ASom    G    A        0      0        2 
  14  chr14_75833447     HCab    G    A      0.5      1        2 
  14  chr14_75833447     HPrz    G    A        0      0        2 
  14  chr14_75833447     ZBoe    G    A        0      0        2 
  14  chr14_75833447     ZGre    G    A        0      0        2 
  14  chr14_75833447     ZHar    G    A        0      0        2 
  14  chr14_75833447   Sample    G    A        0      0        2 
  14  chr14_75846934     AAsi    G    A        1      2        2 
  14  chr14_75846934     AKia    G    A        0      0        2 
  14  chr14_75846934     AOna    G    A        0      0        2 
  14  chr14_75846934     ASom    G    A        1      2        2 
  14  chr14_75846934     HCab    G    A        0      0        2 
  14  chr14_75846934     HPrz    G    A        0      0        2 
  14  chr14_75846934     ZBoe    G    A        0      0        2 
  14  chr14_75846934     ZGre    G    A        0      0        2 
  14  chr14_75846934     ZHar    G    A        0      0        2 
  14  chr14_75846934   Sample    G    A        0      0        2 
  14  chr14_75849614     AAsi    G    A        0      0        2 
  14  chr14_75849614     AKia    G    A        0      0        2 
  14  chr14_75849614     AOna    G    A      0.5      1        2 
  14  chr14_75849614     ASom    G    A        0      0        2 
  14  chr14_75849614     HCab    G    A        0      0        2 
  14  chr14_75849614     HPrz    G    A        0      0        2 
  14  chr14_75849614     ZBoe    G    A        0      0        2 
  14  chr14_75849614     ZGre    G    A        0      0        2 
  14  chr14_75849614     ZHar    G    A        0      0        2 
  14  chr14_75849614   Sample    G    A        0      0        2 
  14  chr14_75857692     AAsi    A    G        0      0        2 
  14  chr14_75857692     AKia    A    G      0.5      1        2 
  14  chr14_75857692     AOna    A    G        0      0        2 
  14  chr14_75857692     ASom    A    G        0      0        2 
  14  chr14_75857692     HCab    A    G        0      0        2 
  14  chr14_75857692     HPrz    A    G        0      0        2 
  14  chr14_75857692     ZBoe    A    G        0      0        2 
  14  chr14_75857692     ZGre    A    G        0      0        2 
  14  chr14_75857692     ZHar    A    G        0      0        2 
  14  chr14_75857692   Sample    A    G        0      0        2 
  14  chr14_75864466     AAsi    C    T        0      0        2 
  14  chr14_75864466     AKia    C    T        0      0        2 
  14  chr14_75864466     AOna    C    T        1      2        2 
  14  chr14_75864466     ASom    C    T        0      0        2 
  14  chr14_75864466     HCab    C    T        0      0        2 
  14  chr14_75864466     HPrz    C    T        0      0        2 
  14  chr14_75864466     ZBoe    C    T        0      0        2 
  14  chr14_75864466     ZGre    C    T        0      0        2 
  14  chr14_75864466     ZHar    C    T        0      0        2 
  14  chr14_75864466   Sample    C    T        0      0        2 
  14  chr14_75868370     AAsi    C    T        0      0        2 
  14  chr14_75868370     AKia    C    T        0      0        2 
  14  chr14_75868370     AOna    C    T        0      0        2 
  14  chr14_75868370     ASom    C    T        0      0        2 
  14  chr14_75868370     HCab    C    T        1      2        2 
  14  chr14_75868370     HPrz    C    T        1      2        2 
  14  chr14_75868370     ZBoe    C    T        0      0        2 
  14  chr14_75868370     ZGre    C    T        0      0        2 
  14  chr14_75868370     ZHar    C    T        0      0        2 
  14  chr14_75868370   Sample    C    T        1      2        2 
  14  chr14_75876563     AAsi    G    A        0      0        2 
  14  chr14_75876563     AKia    G    A        0      0        2 
  14  chr14_75876563     AOna    G    A        0      0        2 
  14  chr14_75876563     ASom    G    A        1      2        2 
  14  chr14_75876563     HCab    G    A        0      0        2 
  14  chr14_75876563     HPrz    G    A        0      0        2 
  14  chr14_75876563     ZBoe    G    A        0      0        2 
  14  chr14_75876563     ZGre    G    A        0      0        2 
  14  chr14_75876563     ZHar    G    A        0      0        2 
  14  chr14_75876563   Sample    G    A        0      0        2 
  14  chr14_75877347     AAsi    C    T        0      0        2 
  14  chr14_75877347     AKia    C    T        0      0        2 
  14  chr14_75877347     AOna    C    T        0      0        2 
  14  chr14_75877347     ASom    C    T        1      2        2 
  14  chr14_75877347     HCab    C    T        0      0        2 
  14  chr14_75877347     HPrz    C    T        0      0        2 
  14  chr14_75877347     ZBoe    C    T        0      0        2 
  14  chr14_75877347     ZGre    C    T        0      0        2 
  14  chr14_75877347     ZHar    C    T        0      0        2 
  14  chr14_75877347   Sample    C    T        0      0        2 
  14  chr14_75877576     AAsi    A    G        0      0        2 
  14  chr14_75877576     AKia    A    G        0      0        2 
  14  chr14_75877576     AOna    A    G        0      0        2 
  14  chr14_75877576     ASom    A    G        0      0        2 
  14  chr14_75877576     HCab    A    G        0      0        2 
  14  chr14_75877576     HPrz    A    G        0      0        2 
  14  chr14_75877576     ZBoe    A    G      0.5      1        2 
  14  chr14_75877576     ZGre    A    G        0      0        2 
  14  chr14_75877576     ZHar    A    G        0      0        2 
  14  chr14_75877576   Sample    A    G        0      0        2 
  14  chr14_75878948     AAsi    T    C        0      0        2 
  14  chr14_75878948     AKia    T    C        0      0        2 
  14  chr14_75878948     AOna    T    C        0      0        2 
  14  chr14_75878948     ASom    T    C        0      0        2 
  14  chr14_75878948     HCab    T    C        0      0        2 
  14  chr14_75878948     HPrz    T    C        0      0        2 
  14  chr14_75878948     ZBoe    T    C      0.5      1        2 
  14  chr14_75878948     ZGre    T    C        0      0        2 
  14  chr14_75878948     ZHar    T    C        0      0        2 
  14  chr14_75878948   Sample    T    C        0      0        2 
  14  chr14_75890632     AAsi    A    T        0      0        2 
  14  chr14_75890632     AKia    A    T      0.5      1        2 
  14  chr14_75890632     AOna    A    T        0      0        2 
  14  chr14_75890632     ASom    A    T        0      0        2 
  14  chr14_75890632     HCab    A    T        0      0        2 
  14  chr14_75890632     HPrz    A    T        0      0        2 
  14  chr14_75890632     ZBoe    A    T        0      0        2 
  14  chr14_75890632     ZGre    A    T        0      0        2 
  14  chr14_75890632     ZHar    A    T        0      0        2 
  14  chr14_75890632   Sample    A    T        0      0        2 
  14  chr14_75900963     AAsi    G    A        0      0        2 
  14  chr14_75900963     AKia    G    A        0      0        2 
  14  chr14_75900963     AOna    G    A        0      0        2 
  14  chr14_75900963     ASom    G    A        0      0        2 
  14  chr14_75900963     HCab    G    A        1      2        2 
  14  chr14_75900963     HPrz    G    A        1      2        2 
  14  chr14_75900963     ZBoe    G    A        0      0        2 
  14  chr14_75900963     ZGre    G    A        0      0        2 
  14  chr14_75900963     ZHar    G    A        0      0        2 
  14  chr14_75900963   Sample    G    A        1      2        2 
  14  chr14_75905686     AAsi    A    G        0      0        2 
  14  chr14_75905686     AKia    A    G        0      0        2 
  14  chr14_75905686     AOna    A    G        0      0        2 
  14  chr14_75905686     ASom    A    G        1      2        2 
  14  chr14_75905686     HCab    A    G        0      0        2 
  14  chr14_75905686     HPrz    A    G        0      0        2 
  14  chr14_75905686     ZBoe    A    G        0      0        2 
  14  chr14_75905686     ZGre    A    G        0      0        2 
  14  chr14_75905686     ZHar    A    G        0      0        2 
  14  chr14_75905686   Sample    A    G        0      0        2 
  14  chr14_75911436     AAsi    G    A        0      0        2 
  14  chr14_75911436     AKia    G    A        0      0        2 
  14  chr14_75911436     AOna    G    A        0      0        2 
  14  chr14_75911436     ASom    G    A        0      0        2 
  14  chr14_75911436     HCab    G    A        0      0        2 
  14  chr14_75911436     HPrz    G    A        0      0        2 
  14  chr14_75911436     ZBoe    G    A        0      0        2 
  14  chr14_75911436     ZGre    G    A        1      2        2 
  14  chr14_75911436     ZHar    G    A        0      0        2 
  14  chr14_75911436   Sample    G    A        0      0        2 
  14  chr14_75914809     AAsi    T    G        0      0        2 
  14  chr14_75914809     AKia    T    G        0      0        2 
  14  chr14_75914809     AOna    T    G        0      0        2 
  14  chr14_75914809     ASom    T    G        0      0        2 
  14  chr14_75914809     HCab    T    G        0      0        2 
  14  chr14_75914809     HPrz    T    G        0      0        2 
  14  chr14_75914809     ZBoe    T    G        0      0        2 
  14  chr14_75914809     ZGre    T    G        0      0        2 
  14  chr14_75914809     ZHar    T    G        1      2        2 
  14  chr14_75914809   Sample    T    G        0      0        2 
  14  chr14_75929677     AAsi    T    C        0      0        2 
  14  chr14_75929677     AKia    T    C      0.5      1        2 
  14  chr14_75929677     AOna    T    C        0      0        2 
  14  chr14_75929677     ASom    T    C        0      0        2 
  14  chr14_75929677     HCab    T    C        0      0        2 
  14  chr14_75929677     HPrz    T    C        0      0        2 
  14  chr14_75929677     ZBoe    T    C        0      0        2 
  14  chr14_75929677     ZGre    T    C        0      0        2 
  14  chr14_75929677     ZHar    T    C        0      0        2 
  14  chr14_75929677   Sample    T    C        0      0        2 
  14  chr14_75947380     AAsi    A    C        0      0        2 
  14  chr14_75947380     AKia    A    C        0      0        2 
  14  chr14_75947380     AOna    A    C        0      0        2 
  14  chr14_75947380     ASom    A    C        0      0        2 
  14  chr14_75947380     HCab    A    C        0      0        2 
  14  chr14_75947380     HPrz    A    C        0      0        2 
  14  chr14_75947380     ZBoe    A    C      0.5      1        2 
  14  chr14_75947380     ZGre    A    C        0      0        2 
  14  chr14_75947380     ZHar    A    C        0      0        2 
  14  chr14_75947380   Sample    A    C        0      0        2 
  14  chr14_75960153     AAsi    C    T        0      0        2 
  14  chr14_75960153     AKia    C    T      0.5      1        2 
  14  chr14_75960153     AOna    C    T        0      0        2 
  14  chr14_75960153     ASom    C    T        0      0        2 
  14  chr14_75960153     HCab    C    T        0      0        2 
  14  chr14_75960153     HPrz    C    T        0      0        2 
  14  chr14_75960153     ZBoe    C    T        0      0        2 
  14  chr14_75960153     ZGre    C    T        0      0        2 
  14  chr14_75960153     ZHar    C    T        0      0        2 
  14  chr14_75960153   Sample    C    T        0      0        2 
  14  chr14_75964019     AAsi    C    G        0      0        2 
  14  chr14_75964019     AKia    C    G        0      0        2 
  14  chr14_75964019     AOna    C    G        0      0        2 
  14  chr14_75964019     ASom    C    G        0      0        2 
  14  chr14_75964019     HCab    C    G        1      2        2 
  14  chr14_75964019     HPrz    C    G        1      2        2 
  14  chr14_75964019     ZBoe    C    G        0      0        2 
  14  chr14_75964019     ZGre    C    G        0      0        2 
  14  chr14_75964019     ZHar    C    G        0      0        2 
  14  chr14_75964019   Sample    C    G        1      2        2 
  14  chr14_75968382     AAsi    A    G        0      0        2 
  14  chr14_75968382     AKia    A    G        0      0        2 
  14  chr14_75968382     AOna    A    G        0      0        2 
  14  chr14_75968382     ASom    A    G        0      0        2 
  14  chr14_75968382     HCab    A    G        0      0        2 
  14  chr14_75968382     HPrz    A    G        0      0        2 
  14  chr14_75968382     ZBoe    A    G        0      0        2 
  14  chr14_75968382     ZGre    A    G        1      2        2 
  14  chr14_75968382     ZHar    A    G        0      0        2 
  14  chr14_75968382   Sample    A    G        0      0        2 
  14  chr14_75975174     AAsi    T    G        0      0        2 
  14  chr14_75975174     AKia    T    G        0      0        2 
  14  chr14_75975174     AOna    T    G        0      0        2 
  14  chr14_75975174     ASom    T    G        0      0        2 
  14  chr14_75975174     HCab    T    G        1      2        2 
  14  chr14_75975174     HPrz    T    G        1      2        2 
  14  chr14_75975174     ZBoe    T    G        0      0        2 
  14  chr14_75975174     ZGre    T    G        0      0        2 
  14  chr14_75975174     ZHar    T    G        0      0        2 
  14  chr14_75975174   Sample    T    G        1      2        2 
  14  chr14_75979282     AAsi    C    T        0      0        2 
  14  chr14_75979282     AKia    C    T        0      0        2 
  14  chr14_75979282     AOna    C    T        0      0        2 
  14  chr14_75979282     ASom    C    T        0      0        2 
  14  chr14_75979282     HCab    C    T        1      2        2 
  14  chr14_75979282     HPrz    C    T        1      2        2 
  14  chr14_75979282     ZBoe    C    T        0      0        2 
  14  chr14_75979282     ZGre    C    T        0      0        2 
  14  chr14_75979282     ZHar    C    T        0      0        2 
  14  chr14_75979282   Sample    C    T        1      2        2 
  14  chr14_75981645     AAsi    T    C        0      0        2 
  14  chr14_75981645     AKia    T    C        0      0        2 
  14  chr14_75981645     AOna    T    C      0.5      1        2 
  14  chr14_75981645     ASom    T    C        0      0        2 
  14  chr14_75981645     HCab    T    C        0      0        2 
  14  chr14_75981645     HPrz    T    C        0      0        2 
  14  chr14_75981645     ZBoe    T    C        0      0        2 
  14  chr14_75981645     ZGre    T    C        0      0        2 
  14  chr14_75981645     ZHar    T    C        0      0        2 
  14  chr14_75981645   Sample    T    C        0      0        2 
  14  chr14_76010993     AAsi    C    T        0      0        2 
  14  chr14_76010993     AKia    C    T        0      0        2 
  14  chr14_76010993     AOna    C    T        0      0        2 
  14  chr14_76010993     ASom    C    T        0      0        2 
  14  chr14_76010993     HCab    C    T        0      0        2 
  14  chr14_76010993     HPrz    C    T        0      0        2 
  14  chr14_76010993     ZBoe    C    T        0      0        2 
  14  chr14_76010993     ZGre    C    T        1      2        2 
  14  chr14_76010993     ZHar    C    T        0      0        2 
  14  chr14_76010993   Sample    C    T        0      0        2 
  14  chr14_76021088     AAsi    T    C        0      0        2 
  14  chr14_76021088     AKia    T    C        0      0        2 
  14  chr14_76021088     AOna    T    C        0      0        2 
  14  chr14_76021088     ASom    T    C        0      0        2 
  14  chr14_76021088     HCab    T    C        1      2        2 
  14  chr14_76021088     HPrz    T    C        1      2        2 
  14  chr14_76021088     ZBoe    T    C        0      0        2 
  14  chr14_76021088     ZGre    T    C        0      0        2 
  14  chr14_76021088     ZHar    T    C        0      0        2 
  14  chr14_76021088   Sample    T    C        1      2        2 
  14  chr14_76023565     AAsi    T    G        0      0        2 
  14  chr14_76023565     AKia    T    G        0      0        2 
  14  chr14_76023565     AOna    T    G        0      0        2 
  14  chr14_76023565     ASom    T    G        0      0        2 
  14  chr14_76023565     HCab    T    G        0      0        2 
  14  chr14_76023565     HPrz    T    G        0      0        2 
  14  chr14_76023565     ZBoe    T    G        0      0        2 
  14  chr14_76023565     ZGre    T    G        1      2        2 
  14  chr14_76023565     ZHar    T    G        0      0        2 
  14  chr14_76023565   Sample    T    G        0      0        2 
  14  chr14_76029694     AAsi    A    G        0      0        2 
  14  chr14_76029694     AKia    A    G        0      0        2 
  14  chr14_76029694     AOna    A    G        0      0        2 
  14  chr14_76029694     ASom    A    G        0      0        2 
  14  chr14_76029694     HCab    A    G        1      2        2 
  14  chr14_76029694     HPrz    A    G        1      2        2 
  14  chr14_76029694     ZBoe    A    G        0      0        2 
  14  chr14_76029694     ZGre    A    G        0      0        2 
  14  chr14_76029694     ZHar    A    G        0      0        2 
  14  chr14_76029694   Sample    A    G        1      2        2 
  14  chr14_76029698     AAsi    G    T        0      0        2 
  14  chr14_76029698     AKia    G    T        0      0        2 
  14  chr14_76029698     AOna    G    T        0      0        2 
  14  chr14_76029698     ASom    G    T        0      0        2 
  14  chr14_76029698     HCab    G    T        1      2        2 
  14  chr14_76029698     HPrz    G    T        1      2        2 
  14  chr14_76029698     ZBoe    G    T        0      0        2 
  14  chr14_76029698     ZGre    G    T        0      0        2 
  14  chr14_76029698     ZHar    G    T        0      0        2 
  14  chr14_76029698   Sample    G    T        1      2        2 
  14  chr14_76040065     AAsi    C    T        0      0        2 
  14  chr14_76040065     AKia    C    T        0      0        2 
  14  chr14_76040065     AOna    C    T        0      0        2 
  14  chr14_76040065     ASom    C    T        0      0        2 
  14  chr14_76040065     HCab    C    T        1      2        2 
  14  chr14_76040065     HPrz    C    T        0      0        2 
  14  chr14_76040065     ZBoe    C    T        0      0        2 
  14  chr14_76040065     ZGre    C    T        0      0        2 
  14  chr14_76040065     ZHar    C    T        0      0        2 
  14  chr14_76040065   Sample    C    T        1      2        2 
  14  chr14_76042509     AAsi    C    T        0      0        2 
  14  chr14_76042509     AKia    C    T        0      0        2 
  14  chr14_76042509     AOna    C    T        0      0        2 
  14  chr14_76042509     ASom    C    T        0      0        2 
  14  chr14_76042509     HCab    C    T        1      2        2 
  14  chr14_76042509     HPrz    C    T        1      2        2 
  14  chr14_76042509     ZBoe    C    T        0      0        2 
  14  chr14_76042509     ZGre    C    T        0      0        2 
  14  chr14_76042509     ZHar    C    T        0      0        2 
  14  chr14_76042509   Sample    C    T        1      2        2 
  14  chr14_76062304     AAsi    A    G        0      0        2 
  14  chr14_76062304     AKia    A    G        0      0        2 
  14  chr14_76062304     AOna    A    G        0      0        2 
  14  chr14_76062304     ASom    A    G        0      0        2 
  14  chr14_76062304     HCab    A    G        1      2        2 
  14  chr14_76062304     HPrz    A    G        1      2        2 
  14  chr14_76062304     ZBoe    A    G        0      0        2 
  14  chr14_76062304     ZGre    A    G        0      0        2 
  14  chr14_76062304     ZHar    A    G        0      0        2 
  14  chr14_76062304   Sample    A    G        1      2        2 
  14  chr14_76066276     AAsi    T    G        0      0        2 
  14  chr14_76066276     AKia    T    G        0      0        2 
  14  chr14_76066276     AOna    T    G        0      0        2 
  14  chr14_76066276     ASom    T    G        0      0        2 
  14  chr14_76066276     HCab    T    G        0      0        2 
  14  chr14_76066276     HPrz    T    G        0      0        2 
  14  chr14_76066276     ZBoe    T    G      0.5      1        2 
  14  chr14_76066276     ZGre    T    G        0      0        2 
  14  chr14_76066276     ZHar    T    G        0      0        2 
  14  chr14_76066276   Sample    T    G        0      0        2 
  14  chr14_76066758     AAsi    T    C        0      0        2 
  14  chr14_76066758     AKia    T    C        0      0        2 
  14  chr14_76066758     AOna    T    C        0      0        2 
  14  chr14_76066758     ASom    T    C        0      0        2 
  14  chr14_76066758     HCab    T    C        1      2        2 
  14  chr14_76066758     HPrz    T    C        1      2        2 
  14  chr14_76066758     ZBoe    T    C        0      0        2 
  14  chr14_76066758     ZGre    T    C        0      0        2 
  14  chr14_76066758     ZHar    T    C        0      0        2 
  14  chr14_76066758   Sample    T    C        1      2        2 
  14  chr14_76068545     AAsi    C    G        0      0        2 
  14  chr14_76068545     AKia    C    G        0      0        2 
  14  chr14_76068545     AOna    C    G        0      0        2 
  14  chr14_76068545     ASom    C    G        0      0        2 
  14  chr14_76068545     HCab    C    G      0.5      1        2 
  14  chr14_76068545     HPrz    C    G      0.5      1        2 
  14  chr14_76068545     ZBoe    C    G        0      0        2 
  14  chr14_76068545     ZGre    C    G        0      0        2 
  14  chr14_76068545     ZHar    C    G        0      0        2 
  14  chr14_76068545   Sample    C    G        0      0        2 
  14  chr14_76069896     AAsi    G    A        0      0        2 
  14  chr14_76069896     AKia    G    A        0      0        2 
  14  chr14_76069896     AOna    G    A        0      0        2 
  14  chr14_76069896     ASom    G    A        0      0        2 
  14  chr14_76069896     HCab    G    A      0.5      1        2 
  14  chr14_76069896     HPrz    G    A      0.5      1        2 
  14  chr14_76069896     ZBoe    G    A        0      0        2 
  14  chr14_76069896     ZGre    G    A        0      0        2 
  14  chr14_76069896     ZHar    G    A        0      0        2 
  14  chr14_76069896   Sample    G    A        1      2        2 
  14  chr14_76096433     AAsi    A    C        0      0        2 
  14  chr14_76096433     AKia    A    C        0      0        2 
  14  chr14_76096433     AOna    A    C        0      0        2 
  14  chr14_76096433     ASom    A    C        0      0        2 
  14  chr14_76096433     HCab    A    C        1      2        2 
  14  chr14_76096433     HPrz    A    C        1      2        2 
  14  chr14_76096433     ZBoe    A    C        0      0        2 
  14  chr14_76096433     ZGre    A    C        0      0        2 
  14  chr14_76096433     ZHar    A    C        0      0        2 
  14  chr14_76096433   Sample    A    C        1      2        2 
  14  chr14_76101686     AAsi    G    A        0      0        2 
  14  chr14_76101686     AKia    G    A        0      0        2 
  14  chr14_76101686     AOna    G    A        0      0        2 
  14  chr14_76101686     ASom    G    A        0      0        2 
  14  chr14_76101686     HCab    G    A        1      2        2 
  14  chr14_76101686     HPrz    G    A        1      2        2 
  14  chr14_76101686     ZBoe    G    A        0      0        2 
  14  chr14_76101686     ZGre    G    A        0      0        2 
  14  chr14_76101686     ZHar    G    A        0      0        2 
  14  chr14_76101686   Sample    G    A        1      2        2 
  14  chr14_76105215     AAsi    G    T        0      0        2 
  14  chr14_76105215     AKia    G    T        0      0        2 
  14  chr14_76105215     AOna    G    T        0      0        2 
  14  chr14_76105215     ASom    G    T        0      0        2 
  14  chr14_76105215     HCab    G    T        0      0        2 
  14  chr14_76105215     HPrz    G    T        0      0        2 
  14  chr14_76105215     ZBoe    G    T        0      0        2 
  14  chr14_76105215     ZGre    G    T        0      0        2 
  14  chr14_76105215     ZHar    G    T        1      2        2 
  14  chr14_76105215   Sample    G    T        0      0        2 
  14  chr14_76112768     AAsi    C    G      0.5      1        2 
  14  chr14_76112768     AKia    C    G        0      0        2 
  14  chr14_76112768     AOna    C    G        0      0        2 
  14  chr14_76112768     ASom    C    G        0      0        2 
  14  chr14_76112768     HCab    C    G        0      0        2 
  14  chr14_76112768     HPrz    C    G        0      0        2 
  14  chr14_76112768     ZBoe    C    G        0      0        2 
  14  chr14_76112768     ZGre    C    G        0      0        2 
  14  chr14_76112768     ZHar    C    G        0      0        2 
  14  chr14_76112768   Sample    C    G        0      0        2 
  14  chr14_76113927     AAsi    A    G        0      0        2 
  14  chr14_76113927     AKia    A    G      0.5      1        2 
  14  chr14_76113927     AOna    A    G        0      0        2 
  14  chr14_76113927     ASom    A    G        0      0        2 
  14  chr14_76113927     HCab    A    G        1      2        2 
  14  chr14_76113927     HPrz    A    G        1      2        2 
  14  chr14_76113927     ZBoe    A    G        0      0        2 
  14  chr14_76113927     ZGre    A    G        0      0        2 
  14  chr14_76113927     ZHar    A    G        0      0        2 
  14  chr14_76113927   Sample    A    G        1      2        2 
  14  chr14_76115870     AAsi    C    T        0      0        2 
  14  chr14_76115870     AKia    C    T        0      0        2 
  14  chr14_76115870     AOna    C    T        0      0        2 
  14  chr14_76115870     ASom    C    T        0      0        2 
  14  chr14_76115870     HCab    C    T        1      2        2 
  14  chr14_76115870     HPrz    C    T        1      2        2 
  14  chr14_76115870     ZBoe    C    T        0      0        2 
  14  chr14_76115870     ZGre    C    T        0      0        2 
  14  chr14_76115870     ZHar    C    T        0      0        2 
  14  chr14_76115870   Sample    C    T        1      2        2 
  14  chr14_76116205     AAsi    T    G        0      0        2 
  14  chr14_76116205     AKia    T    G        0      0        2 
  14  chr14_76116205     AOna    T    G      0.5      1        2 
  14  chr14_76116205     ASom    T    G        0      0        2 
  14  chr14_76116205     HCab    T    G        0      0        2 
  14  chr14_76116205     HPrz    T    G        0      0        2 
  14  chr14_76116205     ZBoe    T    G        0      0        2 
  14  chr14_76116205     ZGre    T    G        0      0        2 
  14  chr14_76116205     ZHar    T    G        0      0        2 
  14  chr14_76116205   Sample    T    G        0      0        2 
  14  chr14_76117964     AAsi    G    T        0      0        2 
  14  chr14_76117964     AKia    G    T      0.5      1        2 
  14  chr14_76117964     AOna    G    T        0      0        2 
  14  chr14_76117964     ASom    G    T        0      0        2 
  14  chr14_76117964     HCab    G    T        0      0        2 
  14  chr14_76117964     HPrz    G    T        0      0        2 
  14  chr14_76117964     ZBoe    G    T        0      0        2 
  14  chr14_76117964     ZGre    G    T        0      0        2 
  14  chr14_76117964     ZHar    G    T        0      0        2 
  14  chr14_76117964   Sample    G    T        0      0        2 
  14  chr14_76121821     AAsi    C    T        0      0        2 
  14  chr14_76121821     AKia    C    T        0      0        2 
  14  chr14_76121821     AOna    C    T        0      0        2 
  14  chr14_76121821     ASom    C    T        0      0        2 
  14  chr14_76121821     HCab    C    T        1      2        2 
  14  chr14_76121821     HPrz    C    T        1      2        2 
  14  chr14_76121821     ZBoe    C    T        0      0        2 
  14  chr14_76121821     ZGre    C    T        0      0        2 
  14  chr14_76121821     ZHar    C    T        0      0        2 
  14  chr14_76121821   Sample    C    T        1      2        2 
  14  chr14_76125028     AAsi    G    A        0      0        2 
  14  chr14_76125028     AKia    G    A        0      0        2 
  14  chr14_76125028     AOna    G    A        0      0        2 
  14  chr14_76125028     ASom    G    A        0      0        2 
  14  chr14_76125028     HCab    G    A        0      0        2 
  14  chr14_76125028     HPrz    G    A        0      0        2 
  14  chr14_76125028     ZBoe    G    A        0      0        2 
  14  chr14_76125028     ZGre    G    A        0      0        2 
  14  chr14_76125028     ZHar    G    A        1      2        2 
  14  chr14_76125028   Sample    G    A        0      0        2 
  14  chr14_76131249     AAsi    C    T        0      0        2 
  14  chr14_76131249     AKia    C    T        0      0        2 
  14  chr14_76131249     AOna    C    T        0      0        2 
  14  chr14_76131249     ASom    C    T        0      0        2 
  14  chr14_76131249     HCab    C    T        0      0        2 
  14  chr14_76131249     HPrz    C    T        0      0        2 
  14  chr14_76131249     ZBoe    C    T        1      2        2 
  14  chr14_76131249     ZGre    C    T        1      2        2 
  14  chr14_76131249     ZHar    C    T        1      2        2 
  14  chr14_76131249   Sample    C    T        0      0        2 
  14  chr14_76133533     AAsi    A    G        0      0        2 
  14  chr14_76133533     AKia    A    G        0      0        2 
  14  chr14_76133533     AOna    A    G        0      0        2 
  14  chr14_76133533     ASom    A    G        0      0        2 
  14  chr14_76133533     HCab    A    G      0.5      1        2 
  14  chr14_76133533     HPrz    A    G      0.5      1        2 
  14  chr14_76133533     ZBoe    A    G        0      0        2 
  14  chr14_76133533     ZGre    A    G        0      0        2 
  14  chr14_76133533     ZHar    A    G        0      0        2 
  14  chr14_76133533   Sample    A    G        1      2        2 
  14  chr14_76133949     AAsi    C    T      0.5      1        2 
  14  chr14_76133949     AKia    C    T        0      0        2 
  14  chr14_76133949     AOna    C    T        0      0        2 
  14  chr14_76133949     ASom    C    T        1      2        2 
  14  chr14_76133949     HCab    C    T      0.5      1        2 
  14  chr14_76133949     HPrz    C    T        1      2        2 
  14  chr14_76133949     ZBoe    C    T        0      0        2 
  14  chr14_76133949     ZGre    C    T        0      0        2 
  14  chr14_76133949     ZHar    C    T        0      0        2 
  14  chr14_76133949   Sample    C    T        1      2        2 
  14  chr14_76135200     AAsi    G    C        0      0        2 
  14  chr14_76135200     AKia    G    C        0      0        2 
  14  chr14_76135200     AOna    G    C        0      0        2 
  14  chr14_76135200     ASom    G    C        0      0        2 
  14  chr14_76135200     HCab    G    C        1      2        2 
  14  chr14_76135200     HPrz    G    C        1      2        2 
  14  chr14_76135200     ZBoe    G    C        0      0        2 
  14  chr14_76135200     ZGre    G    C        0      0        2 
  14  chr14_76135200     ZHar    G    C        0      0        2 
  14  chr14_76135200   Sample    G    C        1      2        2 
  14  chr14_76138690     AAsi    T    C        0      0        2 
  14  chr14_76138690     AKia    T    C        0      0        2 
  14  chr14_76138690     AOna    T    C        0      0        2 
  14  chr14_76138690     ASom    T    C        0      0        2 
  14  chr14_76138690     HCab    T    C        0      0        2 
  14  chr14_76138690     HPrz    T    C        0      0        2 
  14  chr14_76138690     ZBoe    T    C        0      0        2 
  14  chr14_76138690     ZGre    T    C      0.5      1        2 
  14  chr14_76138690     ZHar    T    C        0      0        2 
  14  chr14_76138690   Sample    T    C        0      0        2 
  14  chr14_76138802     AAsi    G    C        0      0        2 
  14  chr14_76138802     AKia    G    C        0      0        2 
  14  chr14_76138802     AOna    G    C      0.5      1        2 
  14  chr14_76138802     ASom    G    C        0      0        2 
  14  chr14_76138802     HCab    G    C        0      0        2 
  14  chr14_76138802     HPrz    G    C        0      0        2 
  14  chr14_76138802     ZBoe    G    C        0      0        2 
  14  chr14_76138802     ZGre    G    C        0      0        2 
  14  chr14_76138802     ZHar    G    C        0      0        2 
  14  chr14_76138802   Sample    G    C        0      0        2 
  14  chr14_76144747     AAsi    A    T        0      0        2 
  14  chr14_76144747     AKia    A    T        0      0        2 
  14  chr14_76144747     AOna    A    T        0      0        2 
  14  chr14_76144747     ASom    A    T        0      0        2 
  14  chr14_76144747     HCab    A    T        1      2        2 
  14  chr14_76144747     HPrz    A    T        1      2        2 
  14  chr14_76144747     ZBoe    A    T        0      0        2 
  14  chr14_76144747     ZGre    A    T        0      0        2 
  14  chr14_76144747     ZHar    A    T        0      0        2 
  14  chr14_76144747   Sample    A    T        1      2        2 
  14  chr14_76146791     AAsi    T    A        0      0        2 
  14  chr14_76146791     AKia    T    A        0      0        2 
  14  chr14_76146791     AOna    T    A        0      0        2 
  14  chr14_76146791     ASom    T    A        0      0        2 
  14  chr14_76146791     HCab    T    A      0.5      1        2 
  14  chr14_76146791     HPrz    T    A        0      0        2 
  14  chr14_76146791     ZBoe    T    A        0      0        2 
  14  chr14_76146791     ZGre    T    A        0      0        2 
  14  chr14_76146791     ZHar    T    A        0      0        2 
  14  chr14_76146791   Sample    T    A        0      0        2 
  14  chr14_76151755     AAsi    A    G        0      0        2 
  14  chr14_76151755     AKia    A    G        0      0        2 
  14  chr14_76151755     AOna    A    G        0      0        2 
  14  chr14_76151755     ASom    A    G        0      0        2 
  14  chr14_76151755     HCab    A    G        1      2        2 
  14  chr14_76151755     HPrz    A    G        1      2        2 
  14  chr14_76151755     ZBoe    A    G        0      0        2 
  14  chr14_76151755     ZGre    A    G        0      0        2 
  14  chr14_76151755     ZHar    A    G        0      0        2 
  14  chr14_76151755   Sample    A    G        1      2        2 
  14  chr14_76151809     AAsi    T    C        0      0        2 
  14  chr14_76151809     AKia    T    C        0      0        2 
  14  chr14_76151809     AOna    T    C        0      0        2 
  14  chr14_76151809     ASom    T    C        0      0        2 
  14  chr14_76151809     HCab    T    C        1      2        2 
  14  chr14_76151809     HPrz    T    C        1      2        2 
  14  chr14_76151809     ZBoe    T    C        0      0        2 
  14  chr14_76151809     ZGre    T    C        0      0        2 
  14  chr14_76151809     ZHar    T    C        0      0        2 
  14  chr14_76151809   Sample    T    C        1      2        2 
  14  chr14_76153584     AAsi    C    T        0      0        2 
  14  chr14_76153584     AKia    C    T        0      0        2 
  14  chr14_76153584     AOna    C    T        0      0        2 
  14  chr14_76153584     ASom    C    T        0      0        2 
  14  chr14_76153584     HCab    C    T        1      2        2 
  14  chr14_76153584     HPrz    C    T        1      2        2 
  14  chr14_76153584     ZBoe    C    T        0      0        2 
  14  chr14_76153584     ZGre    C    T        0      0        2 
  14  chr14_76153584     ZHar    C    T        0      0        2 
  14  chr14_76153584   Sample    C    T        1      2        2 
  14  chr14_76154547     AAsi    G    A        0      0        2 
  14  chr14_76154547     AKia    G    A        0      0        2 
  14  chr14_76154547     AOna    G    A      0.5      1        2 
  14  chr14_76154547     ASom    G    A        0      0        2 
  14  chr14_76154547     HCab    G    A        0      0        2 
  14  chr14_76154547     HPrz    G    A        0      0        2 
  14  chr14_76154547     ZBoe    G    A        0      0        2 
  14  chr14_76154547     ZGre    G    A        0      0        2 
  14  chr14_76154547     ZHar    G    A        0      0        2 
  14  chr14_76154547   Sample    G    A        0      0        2 
  14  chr14_76156518     AAsi    G    A        0      0        2 
  14  chr14_76156518     AKia    G    A        0      0        2 
  14  chr14_76156518     AOna    G    A        0      0        2 
  14  chr14_76156518     ASom    G    A        0      0        2 
  14  chr14_76156518     HCab    G    A        1      2        2 
  14  chr14_76156518     HPrz    G    A        1      2        2 
  14  chr14_76156518     ZBoe    G    A        0      0        2 
  14  chr14_76156518     ZGre    G    A        0      0        2 
  14  chr14_76156518     ZHar    G    A        0      0        2 
  14  chr14_76156518   Sample    G    A        1      2        2 
  14  chr14_76156728     AAsi    C    T        0      0        2 
  14  chr14_76156728     AKia    C    T        0      0        2 
  14  chr14_76156728     AOna    C    T        0      0        2 
  14  chr14_76156728     ASom    C    T        0      0        2 
  14  chr14_76156728     HCab    C    T        1      2        2 
  14  chr14_76156728     HPrz    C    T        1      2        2 
  14  chr14_76156728     ZBoe    C    T        0      0        2 
  14  chr14_76156728     ZGre    C    T        0      0        2 
  14  chr14_76156728     ZHar    C    T        0      0        2 
  14  chr14_76156728   Sample    C    T        1      2        2 
  14  chr14_76156831     AAsi    G    A        1      2        2 
  14  chr14_76156831     AKia    G    A        0      0        2 
  14  chr14_76156831     AOna    G    A        0      0        2 
  14  chr14_76156831     ASom    G    A        1      2        2 
  14  chr14_76156831     HCab    G    A        0      0        2 
  14  chr14_76156831     HPrz    G    A        0      0        2 
  14  chr14_76156831     ZBoe    G    A        0      0        2 
  14  chr14_76156831     ZGre    G    A        0      0        2 
  14  chr14_76156831     ZHar    G    A        0      0        2 
  14  chr14_76156831   Sample    G    A        0      0        2 
  14  chr14_76164425     AAsi    G    A        0      0        2 
  14  chr14_76164425     AKia    G    A        0      0        2 
  14  chr14_76164425     AOna    G    A        0      0        2 
  14  chr14_76164425     ASom    G    A        0      0        2 
  14  chr14_76164425     HCab    G    A      0.5      1        2 
  14  chr14_76164425     HPrz    G    A        0      0        2 
  14  chr14_76164425     ZBoe    G    A        0      0        2 
  14  chr14_76164425     ZGre    G    A        0      0        2 
  14  chr14_76164425     ZHar    G    A        0      0        2 
  14  chr14_76164425   Sample    G    A        0      0        2 
  14  chr14_76181518     AAsi    G    A        0      0        2 
  14  chr14_76181518     AKia    G    A        0      0        2 
  14  chr14_76181518     AOna    G    A        0      0        2 
  14  chr14_76181518     ASom    G    A        0      0        2 
  14  chr14_76181518     HCab    G    A        1      2        2 
  14  chr14_76181518     HPrz    G    A        1      2        2 
  14  chr14_76181518     ZBoe    G    A        0      0        2 
  14  chr14_76181518     ZGre    G    A        0      0        2 
  14  chr14_76181518     ZHar    G    A        0      0        2 
  14  chr14_76181518   Sample    G    A        1      2        2 
  14  chr14_76194550     AAsi    G    T        0      0        2 
  14  chr14_76194550     AKia    G    T        1      2        2 
  14  chr14_76194550     AOna    G    T        0      0        2 
  14  chr14_76194550     ASom    G    T        0      0        2 
  14  chr14_76194550     HCab    G    T        0      0        2 
  14  chr14_76194550     HPrz    G    T        0      0        2 
  14  chr14_76194550     ZBoe    G    T        0      0        2 
  14  chr14_76194550     ZGre    G    T        0      0        2 
  14  chr14_76194550     ZHar    G    T        0      0        2 
  14  chr14_76194550   Sample    G    T        0      0        2 
  14  chr14_76199184     AAsi    T    C        0      0        2 
  14  chr14_76199184     AKia    T    C        0      0        2 
  14  chr14_76199184     AOna    T    C      0.5      1        2 
  14  chr14_76199184     ASom    T    C        0      0        2 
  14  chr14_76199184     HCab    T    C        0      0        2 
  14  chr14_76199184     HPrz    T    C        0      0        2 
  14  chr14_76199184     ZBoe    T    C        0      0        2 
  14  chr14_76199184     ZGre    T    C        0      0        2 
  14  chr14_76199184     ZHar    T    C        0      0        2 
  14  chr14_76199184   Sample    T    C        0      0        2 
  14  chr14_76200176     AAsi    C    T        0      0        2 
  14  chr14_76200176     AKia    C    T        0      0        2 
  14  chr14_76200176     AOna    C    T        0      0        2 
  14  chr14_76200176     ASom    C    T        0      0        2 
  14  chr14_76200176     HCab    C    T        1      2        2 
  14  chr14_76200176     HPrz    C    T        1      2        2 
  14  chr14_76200176     ZBoe    C    T        0      0        2 
  14  chr14_76200176     ZGre    C    T        0      0        2 
  14  chr14_76200176     ZHar    C    T        0      0        2 
  14  chr14_76200176   Sample    C    T        1      2        2 
  14  chr14_76203909     AAsi    T    G        0      0        2 
  14  chr14_76203909     AKia    T    G        0      0        2 
  14  chr14_76203909     AOna    T    G        0      0        2 
  14  chr14_76203909     ASom    T    G        0      0        2 
  14  chr14_76203909     HCab    T    G        0      0        2 
  14  chr14_76203909     HPrz    T    G      0.5      1        2 
  14  chr14_76203909     ZBoe    T    G        0      0        2 
  14  chr14_76203909     ZGre    T    G        0      0        2 
  14  chr14_76203909     ZHar    T    G        0      0        2 
  14  chr14_76203909   Sample    T    G        0      0        2 
  14  chr14_76205938     AAsi    T    C        0      0        2 
  14  chr14_76205938     AKia    T    C        0      0        2 
  14  chr14_76205938     AOna    T    C        0      0        2 
  14  chr14_76205938     ASom    T    C        0      0        2 
  14  chr14_76205938     HCab    T    C        1      2        2 
  14  chr14_76205938     HPrz    T    C        1      2        2 
  14  chr14_76205938     ZBoe    T    C        0      0        2 
  14  chr14_76205938     ZGre    T    C        0      0        2 
  14  chr14_76205938     ZHar    T    C        0      0        2 
  14  chr14_76205938   Sample    T    C        1      2        2 
  14  chr14_76210783     AAsi    C    T        0      0        2 
  14  chr14_76210783     AKia    C    T        0      0        2 
  14  chr14_76210783     AOna    C    T        0      0        2 
  14  chr14_76210783     ASom    C    T        0      0        2 
  14  chr14_76210783     HCab    C    T        0      0        2 
  14  chr14_76210783     HPrz    C    T        0      0        2 
  14  chr14_76210783     ZBoe    C    T        0      0        2 
  14  chr14_76210783     ZGre    C    T        0      0        2 
  14  chr14_76210783     ZHar    C    T        1      2        2 
  14  chr14_76210783   Sample    C    T        0      0        2 
  14  chr14_76219068     AAsi    C    G        0      0        2 
  14  chr14_76219068     AKia    C    G        0      0        2 
  14  chr14_76219068     AOna    C    G        0      0        2 
  14  chr14_76219068     ASom    C    G        0      0        2 
  14  chr14_76219068     HCab    C    G        0      0        2 
  14  chr14_76219068     HPrz    C    G        0      0        2 
  14  chr14_76219068     ZBoe    C    G        0      0        2 
  14  chr14_76219068     ZGre    C    G        1      2        2 
  14  chr14_76219068     ZHar    C    G        0      0        2 
  14  chr14_76219068   Sample    C    G        0      0        2 
  14  chr14_76219247     AAsi    A    G        0      0        2 
  14  chr14_76219247     AKia    A    G        0      0        2 
  14  chr14_76219247     AOna    A    G        0      0        2 
  14  chr14_76219247     ASom    A    G        0      0        2 
  14  chr14_76219247     HCab    A    G        0      0        2 
  14  chr14_76219247     HPrz    A    G        0      0        2 
  14  chr14_76219247     ZBoe    A    G        1      2        2 
  14  chr14_76219247     ZGre    A    G        0      0        2 
  14  chr14_76219247     ZHar    A    G        0      0        2 
  14  chr14_76219247   Sample    A    G        0      0        2 
  14  chr14_76220560     AAsi    A    C        0      0        2 
  14  chr14_76220560     AKia    A    C        0      0        2 
  14  chr14_76220560     AOna    A    C        0      0        2 
  14  chr14_76220560     ASom    A    C        0      0        2 
  14  chr14_76220560     HCab    A    C        0      0        2 
  14  chr14_76220560     HPrz    A    C        0      0        2 
  14  chr14_76220560     ZBoe    A    C      0.5      1        2 
  14  chr14_76220560     ZGre    A    C        0      0        2 
  14  chr14_76220560     ZHar    A    C        0      0        2 
  14  chr14_76220560   Sample    A    C        0      0        2 
  14  chr14_76226108     AAsi    T    C        0      0        2 
  14  chr14_76226108     AKia    T    C        0      0        2 
  14  chr14_76226108     AOna    T    C        0      0        2 
  14  chr14_76226108     ASom    T    C        0      0        2 
  14  chr14_76226108     HCab    T    C        1      2        2 
  14  chr14_76226108     HPrz    T    C        1      2        2 
  14  chr14_76226108     ZBoe    T    C        0      0        2 
  14  chr14_76226108     ZGre    T    C        0      0        2 
  14  chr14_76226108     ZHar    T    C        0      0        2 
  14  chr14_76226108   Sample    T    C        1      2        2 
  14  chr14_76228603     AAsi    A    G        0      0        2 
  14  chr14_76228603     AKia    A    G        0      0        2 
  14  chr14_76228603     AOna    A    G        0      0        2 
  14  chr14_76228603     ASom    A    G        0      0        2 
  14  chr14_76228603     HCab    A    G        0      0        2 
  14  chr14_76228603     HPrz    A    G        0      0        2 
  14  chr14_76228603     ZBoe    A    G      0.5      1        2 
  14  chr14_76228603     ZGre    A    G        0      0        2 
  14  chr14_76228603     ZHar    A    G        0      0        2 
  14  chr14_76228603   Sample    A    G        0      0        2 
  14  chr14_76242705     AAsi    T    C        0      0        2 
  14  chr14_76242705     AKia    T    C        0      0        2 
  14  chr14_76242705     AOna    T    C        0      0        2 
  14  chr14_76242705     ASom    T    C        0      0        2 
  14  chr14_76242705     HCab    T    C        1      2        2 
  14  chr14_76242705     HPrz    T    C        1      2        2 
  14  chr14_76242705     ZBoe    T    C        0      0        2 
  14  chr14_76242705     ZGre    T    C        0      0        2 
  14  chr14_76242705     ZHar    T    C        0      0        2 
  14  chr14_76242705   Sample    T    C        1      2        2 
  14  chr14_76244208     AAsi    C    G        0      0        2 
  14  chr14_76244208     AKia    C    G      0.5      1        2 
  14  chr14_76244208     AOna    C    G        0      0        2 
  14  chr14_76244208     ASom    C    G        0      0        2 
  14  chr14_76244208     HCab    C    G        0      0        2 
  14  chr14_76244208     HPrz    C    G        0      0        2 
  14  chr14_76244208     ZBoe    C    G        0      0        2 
  14  chr14_76244208     ZGre    C    G        0      0        2 
  14  chr14_76244208     ZHar    C    G        0      0        2 
  14  chr14_76244208   Sample    C    G        0      0        2 
  14  chr14_76247541     AAsi    A    G        0      0        2 
  14  chr14_76247541     AKia    A    G        0      0        2 
  14  chr14_76247541     AOna    A    G        0      0        2 
  14  chr14_76247541     ASom    A    G        0      0        2 
  14  chr14_76247541     HCab    A    G        0      0        2 
  14  chr14_76247541     HPrz    A    G        0      0        2 
  14  chr14_76247541     ZBoe    A    G        1      2        2 
  14  chr14_76247541     ZGre    A    G        0      0        2 
  14  chr14_76247541     ZHar    A    G        0      0        2 
  14  chr14_76247541   Sample    A    G        0      0        2 
  14  chr14_76248333     AAsi    T    C        0      0        2 
  14  chr14_76248333     AKia    T    C        0      0        2 
  14  chr14_76248333     AOna    T    C        0      0        2 
  14  chr14_76248333     ASom    T    C        0      0        2 
  14  chr14_76248333     HCab    T    C      0.5      1        2 
  14  chr14_76248333     HPrz    T    C      0.5      1        2 
  14  chr14_76248333     ZBoe    T    C        0      0        2 
  14  chr14_76248333     ZGre    T    C        0      0        2 
  14  chr14_76248333     ZHar    T    C        0      0        2 
  14  chr14_76248333   Sample    T    C        0      0        2 
  14  chr14_76254925     AAsi    G    A        0      0        2 
  14  chr14_76254925     AKia    G    A        0      0        2 
  14  chr14_76254925     AOna    G    A        0      0        2 
  14  chr14_76254925     ASom    G    A        0      0        2 
  14  chr14_76254925     HCab    G    A        0      0        2 
  14  chr14_76254925     HPrz    G    A        0      0        2 
  14  chr14_76254925     ZBoe    G    A      0.5      1        2 
  14  chr14_76254925     ZGre    G    A        0      0        2 
  14  chr14_76254925     ZHar    G    A        0      0        2 
  14  chr14_76254925   Sample    G    A        0      0        2 
  14  chr14_76258663     AAsi    G    C        0      0        2 
  14  chr14_76258663     AKia    G    C        0      0        2 
  14  chr14_76258663     AOna    G    C        0      0        2 
  14  chr14_76258663     ASom    G    C        0      0        2 
  14  chr14_76258663     HCab    G    C        0      0        2 
  14  chr14_76258663     HPrz    G    C        0      0        2 
  14  chr14_76258663     ZBoe    G    C      0.5      1        2 
  14  chr14_76258663     ZGre    G    C        0      0        2 
  14  chr14_76258663     ZHar    G    C        0      0        2 
  14  chr14_76258663   Sample    G    C        0      0        2 
  14  chr14_76263092     AAsi    A    G        0      0        2 
  14  chr14_76263092     AKia    A    G        0      0        2 
  14  chr14_76263092     AOna    A    G        0      0        2 
  14  chr14_76263092     ASom    A    G        1      2        2 
  14  chr14_76263092     HCab    A    G        0      0        2 
  14  chr14_76263092     HPrz    A    G        0      0        2 
  14  chr14_76263092     ZBoe    A    G        0      0        2 
  14  chr14_76263092     ZGre    A    G        0      0        2 
  14  chr14_76263092     ZHar    A    G        0      0        2 
  14  chr14_76263092   Sample    A    G        0      0        2 
  14  chr14_76279623     AAsi    C    A        0      0        2 
  14  chr14_76279623     AKia    C    A        0      0        2 
  14  chr14_76279623     AOna    C    A        0      0        2 
  14  chr14_76279623     ASom    C    A        0      0        2 
  14  chr14_76279623     HCab    C    A      0.5      1        2 
  14  chr14_76279623     HPrz    C    A        0      0        2 
  14  chr14_76279623     ZBoe    C    A        0      0        2 
  14  chr14_76279623     ZGre    C    A        0      0        2 
  14  chr14_76279623     ZHar    C    A        0      0        2 
  14  chr14_76279623   Sample    C    A        0      0        2 
  14  chr14_76290511     AAsi    G    A        0      0        2 
  14  chr14_76290511     AKia    G    A        0      0        2 
  14  chr14_76290511     AOna    G    A        0      0        2 
  14  chr14_76290511     ASom    G    A        0      0        2 
  14  chr14_76290511     HCab    G    A        1      2        2 
  14  chr14_76290511     HPrz    G    A        1      2        2 
  14  chr14_76290511     ZBoe    G    A        0      0        2 
  14  chr14_76290511     ZGre    G    A        0      0        2 
  14  chr14_76290511     ZHar    G    A        0      0        2 
  14  chr14_76290511   Sample    G    A        1      2        2 
  14  chr14_76291039     AAsi    A    G        0      0        2 
  14  chr14_76291039     AKia    A    G        0      0        2 
  14  chr14_76291039     AOna    A    G        0      0        2 
  14  chr14_76291039     ASom    A    G        0      0        2 
  14  chr14_76291039     HCab    A    G      0.5      1        2 
  14  chr14_76291039     HPrz    A    G        0      0        2 
  14  chr14_76291039     ZBoe    A    G        0      0        2 
  14  chr14_76291039     ZGre    A    G        0      0        2 
  14  chr14_76291039     ZHar    A    G        0      0        2 
  14  chr14_76291039   Sample    A    G        0      0        2 
  14  chr14_76296418     AAsi    T    C        0      0        2 
  14  chr14_76296418     AKia    T    C        0      0        2 
  14  chr14_76296418     AOna    T    C      0.5      1        2 
  14  chr14_76296418     ASom    T    C        0      0        2 
  14  chr14_76296418     HCab    T    C        0      0        2 
  14  chr14_76296418     HPrz    T    C        0      0        2 
  14  chr14_76296418     ZBoe    T    C        0      0        2 
  14  chr14_76296418     ZGre    T    C        0      0        2 
  14  chr14_76296418     ZHar    T    C        0      0        2 
  14  chr14_76296418   Sample    T    C        0      0        2 
  14  chr14_76302828     AAsi    A    G        0      0        2 
  14  chr14_76302828     AKia    A    G        1      2        2 
  14  chr14_76302828     AOna    A    G      0.5      1        2 
  14  chr14_76302828     ASom    A    G        0      0        2 
  14  chr14_76302828     HCab    A    G        0      0        2 
  14  chr14_76302828     HPrz    A    G        0      0        2 
  14  chr14_76302828     ZBoe    A    G        0      0        2 
  14  chr14_76302828     ZGre    A    G        0      0        2 
  14  chr14_76302828     ZHar    A    G        0      0        2 
  14  chr14_76302828   Sample    A    G        0      0        2 
  14  chr14_76312838     AAsi    T    C        1      2        2 
  14  chr14_76312838     AKia    T    C        0      0        2 
  14  chr14_76312838     AOna    T    C        0      0        2 
  14  chr14_76312838     ASom    T    C        1      2        2 
  14  chr14_76312838     HCab    T    C        0      0        2 
  14  chr14_76312838     HPrz    T    C        0      0        2 
  14  chr14_76312838     ZBoe    T    C        0      0        2 
  14  chr14_76312838     ZGre    T    C        0      0        2 
  14  chr14_76312838     ZHar    T    C        0      0        2 
  14  chr14_76312838   Sample    T    C        0      0        2 
  14  chr14_76313745     AAsi    G    A        0      0        2 
  14  chr14_76313745     AKia    G    A        0      0        2 
  14  chr14_76313745     AOna    G    A        0      0        2 
  14  chr14_76313745     ASom    G    A        0      0        2 
  14  chr14_76313745     HCab    G    A        1      2        2 
  14  chr14_76313745     HPrz    G    A        1      2        2 
  14  chr14_76313745     ZBoe    G    A        0      0        2 
  14  chr14_76313745     ZGre    G    A        0      0        2 
  14  chr14_76313745     ZHar    G    A        0      0        2 
  14  chr14_76313745   Sample    G    A        1      2        2 
  14  chr14_76320910     AAsi    T    C        0      0        2 
  14  chr14_76320910     AKia    T    C        0      0        2 
  14  chr14_76320910     AOna    T    C        0      0        2 
  14  chr14_76320910     ASom    T    C        0      0        2 
  14  chr14_76320910     HCab    T    C        1      2        2 
  14  chr14_76320910     HPrz    T    C        1      2        2 
  14  chr14_76320910     ZBoe    T    C        0      0        2 
  14  chr14_76320910     ZGre    T    C        0      0        2 
  14  chr14_76320910     ZHar    T    C        0      0        2 
  14  chr14_76320910   Sample    T    C        1      2        2 
  14  chr14_76320943     AAsi    A    G        0      0        2 
  14  chr14_76320943     AKia    A    G        0      0        2 
  14  chr14_76320943     AOna    A    G        0      0        2 
  14  chr14_76320943     ASom    A    G        0      0        2 
  14  chr14_76320943     HCab    A    G        0      0        2 
  14  chr14_76320943     HPrz    A    G        0      0        2 
  14  chr14_76320943     ZBoe    A    G        0      0        2 
  14  chr14_76320943     ZGre    A    G        0      0        2 
  14  chr14_76320943     ZHar    A    G      0.5      1        2 
  14  chr14_76320943   Sample    A    G        0      0        2 
  14  chr14_76324511     AAsi    A    C        0      0        2 
  14  chr14_76324511     AKia    A    C        0      0        2 
  14  chr14_76324511     AOna    A    C        0      0        2 
  14  chr14_76324511     ASom    A    C        0      0        2 
  14  chr14_76324511     HCab    A    C        0      0        2 
  14  chr14_76324511     HPrz    A    C        0      0        2 
  14  chr14_76324511     ZBoe    A    C        0      0        2 
  14  chr14_76324511     ZGre    A    C      0.5      1        2 
  14  chr14_76324511     ZHar    A    C        0      0        2 
  14  chr14_76324511   Sample    A    C        0      0        2 
  14  chr14_76338659     AAsi    A    G        0      0        2 
  14  chr14_76338659     AKia    A    G        0      0        2 
  14  chr14_76338659     AOna    A    G        0      0        2 
  14  chr14_76338659     ASom    A    G        0      0        2 
  14  chr14_76338659     HCab    A    G        0      0        2 
  14  chr14_76338659     HPrz    A    G        0      0        2 
  14  chr14_76338659     ZBoe    A    G        0      0        2 
  14  chr14_76338659     ZGre    A    G        0      0        2 
  14  chr14_76338659     ZHar    A    G        1      2        2 
  14  chr14_76338659   Sample    A    G        0      0        2 
  14  chr14_76345338     AAsi    C    G        1      2        2 
  14  chr14_76345338     AKia    C    G        0      0        2 
  14  chr14_76345338     AOna    C    G        0      0        2 
  14  chr14_76345338     ASom    C    G        1      2        2 
  14  chr14_76345338     HCab    C    G        1      2        2 
  14  chr14_76345338     HPrz    C    G        1      2        2 
  14  chr14_76345338     ZBoe    C    G        0      0        2 
  14  chr14_76345338     ZGre    C    G        0      0        2 
  14  chr14_76345338     ZHar    C    G        0      0        2 
  14  chr14_76345338   Sample    C    G        1      2        2 
  14  chr14_76367445     AAsi    C    G        0      0        2 
  14  chr14_76367445     AKia    C    G        0      0        2 
  14  chr14_76367445     AOna    C    G        1      2        2 
  14  chr14_76367445     ASom    C    G        0      0        2 
  14  chr14_76367445     HCab    C    G        0      0        2 
  14  chr14_76367445     HPrz    C    G        0      0        2 
  14  chr14_76367445     ZBoe    C    G        0      0        2 
  14  chr14_76367445     ZGre    C    G        0      0        2 
  14  chr14_76367445     ZHar    C    G        0      0        2 
  14  chr14_76367445   Sample    C    G        0      0        2 
  14  chr14_76381591     AAsi    T    G        0      0        2 
  14  chr14_76381591     AKia    T    G        0      0        2 
  14  chr14_76381591     AOna    T    G        0      0        2 
  14  chr14_76381591     ASom    T    G        0      0        2 
  14  chr14_76381591     HCab    T    G        0      0        2 
  14  chr14_76381591     HPrz    T    G        0      0        2 
  14  chr14_76381591     ZBoe    T    G        0      0        2 
  14  chr14_76381591     ZGre    T    G      0.5      1        2 
  14  chr14_76381591     ZHar    T    G        0      0        2 
  14  chr14_76381591   Sample    T    G        0      0        2 
  14  chr14_76385310     AAsi    A    G        0      0        2 
  14  chr14_76385310     AKia    A    G        0      0        2 
  14  chr14_76385310     AOna    A    G        0      0        2 
  14  chr14_76385310     ASom    A    G        0      0        2 
  14  chr14_76385310     HCab    A    G      0.5      1        2 
  14  chr14_76385310     HPrz    A    G        0      0        2 
  14  chr14_76385310     ZBoe    A    G        0      0        2 
  14  chr14_76385310     ZGre    A    G        0      0        2 
  14  chr14_76385310     ZHar    A    G        0      0        2 
  14  chr14_76385310   Sample    A    G        0      0        2 
  14  chr14_76391928     AAsi    C    A        0      0        2 
  14  chr14_76391928     AKia    C    A        0      0        2 
  14  chr14_76391928     AOna    C    A        0      0        2 
  14  chr14_76391928     ASom    C    A        0      0        2 
  14  chr14_76391928     HCab    C    A        0      0        2 
  14  chr14_76391928     HPrz    C    A        0      0        2 
  14  chr14_76391928     ZBoe    C    A        1      2        2 
  14  chr14_76391928     ZGre    C    A        0      0        2 
  14  chr14_76391928     ZHar    C    A        0      0        2 
  14  chr14_76391928   Sample    C    A        0      0        2 
  14  chr14_76400862     AAsi    C    T        0      0        2 
  14  chr14_76400862     AKia    C    T        0      0        2 
  14  chr14_76400862     AOna    C    T        0      0        2 
  14  chr14_76400862     ASom    C    T        0      0        2 
  14  chr14_76400862     HCab    C    T        0      0        2 
  14  chr14_76400862     HPrz    C    T        0      0        2 
  14  chr14_76400862     ZBoe    C    T        1      2        2 
  14  chr14_76400862     ZGre    C    T        0      0        2 
  14  chr14_76400862     ZHar    C    T        0      0        2 
  14  chr14_76400862   Sample    C    T        0      0        2 
  14  chr14_76404539     AAsi    A    G        0      0        2 
  14  chr14_76404539     AKia    A    G        0      0        2 
  14  chr14_76404539     AOna    A    G      0.5      1        2 
  14  chr14_76404539     ASom    A    G        0      0        2 
  14  chr14_76404539     HCab    A    G        0      0        2 
  14  chr14_76404539     HPrz    A    G        0      0        2 
  14  chr14_76404539     ZBoe    A    G        0      0        2 
  14  chr14_76404539     ZGre    A    G        0      0        2 
  14  chr14_76404539     ZHar    A    G        0      0        2 
  14  chr14_76404539   Sample    A    G        0      0        2 
  14  chr14_76414103     AAsi    G    A        0      0        2 
  14  chr14_76414103     AKia    G    A        0      0        2 
  14  chr14_76414103     AOna    G    A        0      0        2 
  14  chr14_76414103     ASom    G    A        0      0        2 
  14  chr14_76414103     HCab    G    A        0      0        2 
  14  chr14_76414103     HPrz    G    A        0      0        2 
  14  chr14_76414103     ZBoe    G    A        0      0        2 
  14  chr14_76414103     ZGre    G    A        0      0        2 
  14  chr14_76414103     ZHar    G    A        1      2        2 
  14  chr14_76414103   Sample    G    A        0      0        2 
  14  chr14_76457116     AAsi    G    A      0.5      1        2 
  14  chr14_76457116     AKia    G    A        0      0        2 
  14  chr14_76457116     AOna    G    A        0      0        2 
  14  chr14_76457116     ASom    G    A        0      0        2 
  14  chr14_76457116     HCab    G    A        0      0        2 
  14  chr14_76457116     HPrz    G    A        0      0        2 
  14  chr14_76457116     ZBoe    G    A        0      0        2 
  14  chr14_76457116     ZGre    G    A        0      0        2 
  14  chr14_76457116     ZHar    G    A        0      0        2 
  14  chr14_76457116   Sample    G    A        0      0        2 
  14  chr14_76466163     AAsi    A    G        0      0        2 
  14  chr14_76466163     AKia    A    G        0      0        2 
  14  chr14_76466163     AOna    A    G        0      0        2 
  14  chr14_76466163     ASom    A    G        0      0        2 
  14  chr14_76466163     HCab    A    G        0      0        2 
  14  chr14_76466163     HPrz    A    G        0      0        2 
  14  chr14_76466163     ZBoe    A    G        0      0        2 
  14  chr14_76466163     ZGre    A    G        0      0        2 
  14  chr14_76466163     ZHar    A    G        1      2        2 
  14  chr14_76466163   Sample    A    G        0      0        2 
  14  chr14_76469700     AAsi    C    G        0      0        2 
  14  chr14_76469700     AKia    C    G        0      0        2 
  14  chr14_76469700     AOna    C    G      0.5      1        2 
  14  chr14_76469700     ASom    C    G        0      0        2 
  14  chr14_76469700     HCab    C    G        0      0        2 
  14  chr14_76469700     HPrz    C    G        0      0        2 
  14  chr14_76469700     ZBoe    C    G        0      0        2 
  14  chr14_76469700     ZGre    C    G        0      0        2 
  14  chr14_76469700     ZHar    C    G        0      0        2 
  14  chr14_76469700   Sample    C    G        0      0        2 
  14  chr14_76474135     AAsi    C    T        0      0        2 
  14  chr14_76474135     AKia    C    T        0      0        2 
  14  chr14_76474135     AOna    C    T        0      0        2 
  14  chr14_76474135     ASom    C    T        1      2        2 
  14  chr14_76474135     HCab    C    T        0      0        2 
  14  chr14_76474135     HPrz    C    T        0      0        2 
  14  chr14_76474135     ZBoe    C    T        0      0        2 
  14  chr14_76474135     ZGre    C    T        0      0        2 
  14  chr14_76474135     ZHar    C    T        0      0        2 
  14  chr14_76474135   Sample    C    T        0      0        2 
  14  chr14_76476148     AAsi    C    G        0      0        2 
  14  chr14_76476148     AKia    C    G        0      0        2 
  14  chr14_76476148     AOna    C    G        0      0        2 
  14  chr14_76476148     ASom    C    G        1      2        2 
  14  chr14_76476148     HCab    C    G        0      0        2 
  14  chr14_76476148     HPrz    C    G        0      0        2 
  14  chr14_76476148     ZBoe    C    G        0      0        2 
  14  chr14_76476148     ZGre    C    G        0      0        2 
  14  chr14_76476148     ZHar    C    G        0      0        2 
  14  chr14_76476148   Sample    C    G        0      0        2 
  14  chr14_76488789     AAsi    T    C        0      0        2 
  14  chr14_76488789     AKia    T    C        0      0        2 
  14  chr14_76488789     AOna    T    C        0      0        2 
  14  chr14_76488789     ASom    T    C        0      0        2 
  14  chr14_76488789     HCab    T    C        0      0        2 
  14  chr14_76488789     HPrz    T    C      0.5      1        2 
  14  chr14_76488789     ZBoe    T    C        0      0        2 
  14  chr14_76488789     ZGre    T    C        0      0        2 
  14  chr14_76488789     ZHar    T    C        0      0        2 
  14  chr14_76488789   Sample    T    C        0      0        2 
  14  chr14_76492828     AAsi    G    A        0      0        2 
  14  chr14_76492828     AKia    G    A        0      0        2 
  14  chr14_76492828     AOna    G    A        0      0        2 
  14  chr14_76492828     ASom    G    A        0      0        2 
  14  chr14_76492828     HCab    G    A        1      2        2 
  14  chr14_76492828     HPrz    G    A        1      2        2 
  14  chr14_76492828     ZBoe    G    A        0      0        2 
  14  chr14_76492828     ZGre    G    A        0      0        2 
  14  chr14_76492828     ZHar    G    A        0      0        2 
  14  chr14_76492828   Sample    G    A        1      2        2 
  14  chr14_76509035     AAsi    T    C        0      0        2 
  14  chr14_76509035     AKia    T    C        0      0        2 
  14  chr14_76509035     AOna    T    C      0.5      1        2 
  14  chr14_76509035     ASom    T    C        0      0        2 
  14  chr14_76509035     HCab    T    C        0      0        2 
  14  chr14_76509035     HPrz    T    C        0      0        2 
  14  chr14_76509035     ZBoe    T    C        0      0        2 
  14  chr14_76509035     ZGre    T    C        0      0        2 
  14  chr14_76509035     ZHar    T    C        0      0        2 
  14  chr14_76509035   Sample    T    C        0      0        2 
  14  chr14_76522895     AAsi    C    T        0      0        2 
  14  chr14_76522895     AKia    C    T        0      0        2 
  14  chr14_76522895     AOna    C    T        0      0        2 
  14  chr14_76522895     ASom    C    T        0      0        2 
  14  chr14_76522895     HCab    C    T        1      2        2 
  14  chr14_76522895     HPrz    C    T        1      2        2 
  14  chr14_76522895     ZBoe    C    T        0      0        2 
  14  chr14_76522895     ZGre    C    T        0      0        2 
  14  chr14_76522895     ZHar    C    T        0      0        2 
  14  chr14_76522895   Sample    C    T        1      2        2 
  14  chr14_76526849     AAsi    A    G        0      0        2 
  14  chr14_76526849     AKia    A    G        0      0        2 
  14  chr14_76526849     AOna    A    G        0      0        2 
  14  chr14_76526849     ASom    A    G        0      0        2 
  14  chr14_76526849     HCab    A    G        0      0        2 
  14  chr14_76526849     HPrz    A    G        0      0        2 
  14  chr14_76526849     ZBoe    A    G        0      0        2 
  14  chr14_76526849     ZGre    A    G      0.5      1        2 
  14  chr14_76526849     ZHar    A    G        0      0        2 
  14  chr14_76526849   Sample    A    G        0      0        2 
  14  chr14_76530482     AAsi    G    A        0      0        2 
  14  chr14_76530482     AKia    G    A        0      0        2 
  14  chr14_76530482     AOna    G    A        0      0        2 
  14  chr14_76530482     ASom    G    A        0      0        2 
  14  chr14_76530482     HCab    G    A        1      2        2 
  14  chr14_76530482     HPrz    G    A        1      2        2 
  14  chr14_76530482     ZBoe    G    A        0      0        2 
  14  chr14_76530482     ZGre    G    A        0      0        2 
  14  chr14_76530482     ZHar    G    A        0      0        2 
  14  chr14_76530482   Sample    G    A        1      2        2 
  14  chr14_76533100     AAsi    A    G        0      0        2 
  14  chr14_76533100     AKia    A    G      0.5      1        2 
  14  chr14_76533100     AOna    A    G      0.5      1        2 
  14  chr14_76533100     ASom    A    G        0      0        2 
  14  chr14_76533100     HCab    A    G        0      0        2 
  14  chr14_76533100     HPrz    A    G        0      0        2 
  14  chr14_76533100     ZBoe    A    G        0      0        2 
  14  chr14_76533100     ZGre    A    G        0      0        2 
  14  chr14_76533100     ZHar    A    G        0      0        2 
  14  chr14_76533100   Sample    A    G        0      0        2 
  14  chr14_76544893     AAsi    T    C        0      0        2 
  14  chr14_76544893     AKia    T    C      0.5      1        2 
  14  chr14_76544893     AOna    T    C        0      0        2 
  14  chr14_76544893     ASom    T    C        0      0        2 
  14  chr14_76544893     HCab    T    C        0      0        2 
  14  chr14_76544893     HPrz    T    C        0      0        2 
  14  chr14_76544893     ZBoe    T    C        0      0        2 
  14  chr14_76544893     ZGre    T    C        0      0        2 
  14  chr14_76544893     ZHar    T    C        0      0        2 
  14  chr14_76544893   Sample    T    C        0      0        2 
  14  chr14_76548245     AAsi    A    G        0      0        2 
  14  chr14_76548245     AKia    A    G        0      0        2 
  14  chr14_76548245     AOna    A    G        0      0        2 
  14  chr14_76548245     ASom    A    G        0      0        2 
  14  chr14_76548245     HCab    A    G        1      2        2 
  14  chr14_76548245     HPrz    A    G        1      2        2 
  14  chr14_76548245     ZBoe    A    G        0      0        2 
  14  chr14_76548245     ZGre    A    G        0      0        2 
  14  chr14_76548245     ZHar    A    G        0      0        2 
  14  chr14_76548245   Sample    A    G        1      2        2 
  14  chr14_76549961     AAsi    G    T        0      0        2 
  14  chr14_76549961     AKia    G    T        0      0        2 
  14  chr14_76549961     AOna    G    T        0      0        2 
  14  chr14_76549961     ASom    G    T        0      0        2 
  14  chr14_76549961     HCab    G    T        0      0        2 
  14  chr14_76549961     HPrz    G    T        0      0        2 
  14  chr14_76549961     ZBoe    G    T        0      0        2 
  14  chr14_76549961     ZGre    G    T        0      0        2 
  14  chr14_76549961     ZHar    G    T        1      2        2 
  14  chr14_76549961   Sample    G    T        0      0        2 
  14  chr14_76551790     AAsi    A    T        0      0        2 
  14  chr14_76551790     AKia    A    T        0      0        2 
  14  chr14_76551790     AOna    A    T        0      0        2 
  14  chr14_76551790     ASom    A    T        0      0        2 
  14  chr14_76551790     HCab    A    T        1      2        2 
  14  chr14_76551790     HPrz    A    T        1      2        2 
  14  chr14_76551790     ZBoe    A    T        0      0        2 
  14  chr14_76551790     ZGre    A    T        0      0        2 
  14  chr14_76551790     ZHar    A    T        1      2        2 
  14  chr14_76551790   Sample    A    T        1      2        2 
  14  chr14_76558917     AAsi    A    T        0      0        2 
  14  chr14_76558917     AKia    A    T        0      0        2 
  14  chr14_76558917     AOna    A    T        0      0        2 
  14  chr14_76558917     ASom    A    T        0      0        2 
  14  chr14_76558917     HCab    A    T      0.5      1        2 
  14  chr14_76558917     HPrz    A    T      0.5      1        2 
  14  chr14_76558917     ZBoe    A    T        0      0        2 
  14  chr14_76558917     ZGre    A    T        0      0        2 
  14  chr14_76558917     ZHar    A    T        0      0        2 
  14  chr14_76558917   Sample    A    T        1      2        2 
  14  chr14_76565333     AAsi    A    G        1      2        2 
  14  chr14_76565333     AKia    A    G        0      0        2 
  14  chr14_76565333     AOna    A    G        0      0        2 
  14  chr14_76565333     ASom    A    G        1      2        2 
  14  chr14_76565333     HCab    A    G        0      0        2 
  14  chr14_76565333     HPrz    A    G        0      0        2 
  14  chr14_76565333     ZBoe    A    G      0.5      1        2 
  14  chr14_76565333     ZGre    A    G        0      0        2 
  14  chr14_76565333     ZHar    A    G        0      0        2 
  14  chr14_76565333   Sample    A    G        0      0        2 
  14  chr14_76568945     AAsi    G    A        0      0        2 
  14  chr14_76568945     AKia    G    A        0      0        2 
  14  chr14_76568945     AOna    G    A        0      0        2 
  14  chr14_76568945     ASom    G    A        0      0        2 
  14  chr14_76568945     HCab    G    A        0      0        2 
  14  chr14_76568945     HPrz    G    A        0      0        2 
  14  chr14_76568945     ZBoe    G    A        0      0        2 
  14  chr14_76568945     ZGre    G    A      0.5      1        2 
  14  chr14_76568945     ZHar    G    A        0      0        2 
  14  chr14_76568945   Sample    G    A        0      0        2 
  14  chr14_76570930     AAsi    A    C        0      0        2 
  14  chr14_76570930     AKia    A    C        0      0        2 
  14  chr14_76570930     AOna    A    C        0      0        2 
  14  chr14_76570930     ASom    A    C        0      0        2 
  14  chr14_76570930     HCab    A    C      0.5      1        2 
  14  chr14_76570930     HPrz    A    C        0      0        2 
  14  chr14_76570930     ZBoe    A    C        0      0        2 
  14  chr14_76570930     ZGre    A    C        0      0        2 
  14  chr14_76570930     ZHar    A    C        0      0        2 
  14  chr14_76570930   Sample    A    C        1      2        2 
  14  chr14_76574004     AAsi    C    T        0      0        2 
  14  chr14_76574004     AKia    C    T        0      0        2 
  14  chr14_76574004     AOna    C    T        0      0        2 
  14  chr14_76574004     ASom    C    T        0      0        2 
  14  chr14_76574004     HCab    C    T        0      0        2 
  14  chr14_76574004     HPrz    C    T        0      0        2 
  14  chr14_76574004     ZBoe    C    T        1      2        2 
  14  chr14_76574004     ZGre    C    T        1      2        2 
  14  chr14_76574004     ZHar    C    T        1      2        2 
  14  chr14_76574004   Sample    C    T        0      0        2 
  14  chr14_76574966     AAsi    T    G        0      0        2 
  14  chr14_76574966     AKia    T    G        0      0        2 
  14  chr14_76574966     AOna    T    G        0      0        2 
  14  chr14_76574966     ASom    T    G        0      0        2 
  14  chr14_76574966     HCab    T    G        1      2        2 
  14  chr14_76574966     HPrz    T    G        1      2        2 
  14  chr14_76574966     ZBoe    T    G        0      0        2 
  14  chr14_76574966     ZGre    T    G        0      0        2 
  14  chr14_76574966     ZHar    T    G        0      0        2 
  14  chr14_76574966   Sample    T    G        1      2        2 
  14  chr14_76584680     AAsi    G    A        0      0        2 
  14  chr14_76584680     AKia    G    A        0      0        2 
  14  chr14_76584680     AOna    G    A        0      0        2 
  14  chr14_76584680     ASom    G    A        0      0        2 
  14  chr14_76584680     HCab    G    A        1      2        2 
  14  chr14_76584680     HPrz    G    A        1      2        2 
  14  chr14_76584680     ZBoe    G    A        0      0        2 
  14  chr14_76584680     ZGre    G    A        0      0        2 
  14  chr14_76584680     ZHar    G    A        0      0        2 
  14  chr14_76584680   Sample    G    A        1      2        2 
  14  chr14_76590962     AAsi    A    T        0      0        2 
  14  chr14_76590962     AKia    A    T        0      0        2 
  14  chr14_76590962     AOna    A    T        0      0        2 
  14  chr14_76590962     ASom    A    T        0      0        2 
  14  chr14_76590962     HCab    A    T        1      2        2 
  14  chr14_76590962     HPrz    A    T        1      2        2 
  14  chr14_76590962     ZBoe    A    T        0      0        2 
  14  chr14_76590962     ZGre    A    T        0      0        2 
  14  chr14_76590962     ZHar    A    T        0      0        2 
  14  chr14_76590962   Sample    A    T        1      2        2 
  14  chr14_76592054     AAsi    G    A        0      0        2 
  14  chr14_76592054     AKia    G    A        0      0        2 
  14  chr14_76592054     AOna    G    A        0      0        2 
  14  chr14_76592054     ASom    G    A        0      0        2 
  14  chr14_76592054     HCab    G    A        0      0        2 
  14  chr14_76592054     HPrz    G    A      0.5      1        2 
  14  chr14_76592054     ZBoe    G    A        0      0        2 
  14  chr14_76592054     ZGre    G    A        0      0        2 
  14  chr14_76592054     ZHar    G    A        0      0        2 
  14  chr14_76592054   Sample    G    A        0      0        2 
  14  chr14_76592464     AAsi    A    G        0      0        2 
  14  chr14_76592464     AKia    A    G        0      0        2 
  14  chr14_76592464     AOna    A    G      0.5      1        2 
  14  chr14_76592464     ASom    A    G        0      0        2 
  14  chr14_76592464     HCab    A    G        0      0        2 
  14  chr14_76592464     HPrz    A    G        0      0        2 
  14  chr14_76592464     ZBoe    A    G        0      0        2 
  14  chr14_76592464     ZGre    A    G        0      0        2 
  14  chr14_76592464     ZHar    A    G        0      0        2 
  14  chr14_76592464   Sample    A    G        0      0        2 
  14  chr14_76611438     AAsi    G    A        0      0        2 
  14  chr14_76611438     AKia    G    A        0      0        2 
  14  chr14_76611438     AOna    G    A        0      0        2 
  14  chr14_76611438     ASom    G    A        0      0        2 
  14  chr14_76611438     HCab    G    A        0      0        2 
  14  chr14_76611438     HPrz    G    A      0.5      1        2 
  14  chr14_76611438     ZBoe    G    A        0      0        2 
  14  chr14_76611438     ZGre    G    A        0      0        2 
  14  chr14_76611438     ZHar    G    A        0      0        2 
  14  chr14_76611438   Sample    G    A        1      2        2 
  14  chr14_76611596     AAsi    T    C      0.5      1        2 
  14  chr14_76611596     AKia    T    C        0      0        2 
  14  chr14_76611596     AOna    T    C        0      0        2 
  14  chr14_76611596     ASom    T    C        1      2        2 
  14  chr14_76611596     HCab    T    C        0      0        2 
  14  chr14_76611596     HPrz    T    C        0      0        2 
  14  chr14_76611596     ZBoe    T    C        0      0        2 
  14  chr14_76611596     ZGre    T    C        0      0        2 
  14  chr14_76611596     ZHar    T    C        0      0        2 
  14  chr14_76611596   Sample    T    C        0      0        2 
  14  chr14_76612411     AAsi    C    T      0.5      1        2 
  14  chr14_76612411     AKia    C    T        0      0        2 
  14  chr14_76612411     AOna    C    T        0      0        2 
  14  chr14_76612411     ASom    C    T        1      2        2 
  14  chr14_76612411     HCab    C    T        0      0        2 
  14  chr14_76612411     HPrz    C    T        0      0        2 
  14  chr14_76612411     ZBoe    C    T        0      0        2 
  14  chr14_76612411     ZGre    C    T        0      0        2 
  14  chr14_76612411     ZHar    C    T        0      0        2 
  14  chr14_76612411   Sample    C    T        0      0        2 
  14  chr14_76630433     AAsi    A    G        0      0        2 
  14  chr14_76630433     AKia    A    G        0      0        2 
  14  chr14_76630433     AOna    A    G        0      0        2 
  14  chr14_76630433     ASom    A    G        0      0        2 
  14  chr14_76630433     HCab    A    G        1      2        2 
  14  chr14_76630433     HPrz    A    G        1      2        2 
  14  chr14_76630433     ZBoe    A    G        0      0        2 
  14  chr14_76630433     ZGre    A    G        0      0        2 
  14  chr14_76630433     ZHar    A    G      0.5      1        2 
  14  chr14_76630433   Sample    A    G        1      2        2 
  14  chr14_76632492     AAsi    C    G      0.5      1        2 
  14  chr14_76632492     AKia    C    G        0      0        2 
  14  chr14_76632492     AOna    C    G        0      0        2 
  14  chr14_76632492     ASom    C    G        0      0        2 
  14  chr14_76632492     HCab    C    G        0      0        2 
  14  chr14_76632492     HPrz    C    G        0      0        2 
  14  chr14_76632492     ZBoe    C    G        0      0        2 
  14  chr14_76632492     ZGre    C    G        0      0        2 
  14  chr14_76632492     ZHar    C    G        0      0        2 
  14  chr14_76632492   Sample    C    G        0      0        2 
  14  chr14_76632734     AAsi    T    G        0      0        2 
  14  chr14_76632734     AKia    T    G        0      0        2 
  14  chr14_76632734     AOna    T    G        0      0        2 
  14  chr14_76632734     ASom    T    G        0      0        2 
  14  chr14_76632734     HCab    T    G      0.5      1        2 
  14  chr14_76632734     HPrz    T    G        0      0        2 
  14  chr14_76632734     ZBoe    T    G        0      0        2 
  14  chr14_76632734     ZGre    T    G        0      0        2 
  14  chr14_76632734     ZHar    T    G        0      0        2 
  14  chr14_76632734   Sample    T    G        0      0        2 
  14  chr14_76641630     AAsi    C    T        0      0        2 
  14  chr14_76641630     AKia    C    T        0      0        2 
  14  chr14_76641630     AOna    C    T        0      0        2 
  14  chr14_76641630     ASom    C    T        0      0        2 
  14  chr14_76641630     HCab    C    T        1      2        2 
  14  chr14_76641630     HPrz    C    T        1      2        2 
  14  chr14_76641630     ZBoe    C    T        0      0        2 
  14  chr14_76641630     ZGre    C    T        0      0        2 
  14  chr14_76641630     ZHar    C    T        0      0        2 
  14  chr14_76641630   Sample    C    T        1      2        2 
  14  chr14_76642863     AAsi    A    T        0      0        2 
  14  chr14_76642863     AKia    A    T      0.5      1        2 
  14  chr14_76642863     AOna    A    T      0.5      1        2 
  14  chr14_76642863     ASom    A    T        0      0        2 
  14  chr14_76642863     HCab    A    T        0      0        2 
  14  chr14_76642863     HPrz    A    T        0      0        2 
  14  chr14_76642863     ZBoe    A    T        0      0        2 
  14  chr14_76642863     ZGre    A    T        0      0        2 
  14  chr14_76642863     ZHar    A    T        0      0        2 
  14  chr14_76642863   Sample    A    T        0      0        2 
  14  chr14_76650799     AAsi    C    T        0      0        2 
  14  chr14_76650799     AKia    C    T        0      0        2 
  14  chr14_76650799     AOna    C    T        0      0        2 
  14  chr14_76650799     ASom    C    T        0      0        2 
  14  chr14_76650799     HCab    C    T        1      2        2 
  14  chr14_76650799     HPrz    C    T      0.5      1        2 
  14  chr14_76650799     ZBoe    C    T        0      0        2 
  14  chr14_76650799     ZGre    C    T        0      0        2 
  14  chr14_76650799     ZHar    C    T        0      0        2 
  14  chr14_76650799   Sample    C    T        1      2        2 
  14  chr14_76657159     AAsi    T    C        0      0        2 
  14  chr14_76657159     AKia    T    C        0      0        2 
  14  chr14_76657159     AOna    T    C        0      0        2 
  14  chr14_76657159     ASom    T    C        0      0        2 
  14  chr14_76657159     HCab    T    C        0      0        2 
  14  chr14_76657159     HPrz    T    C        0      0        2 
  14  chr14_76657159     ZBoe    T    C        0      0        2 
  14  chr14_76657159     ZGre    T    C      0.5      1        2 
  14  chr14_76657159     ZHar    T    C        0      0        2 
  14  chr14_76657159   Sample    T    C        0      0        2 
  14  chr14_76661340     AAsi    C    T        0      0        2 
  14  chr14_76661340     AKia    C    T        0      0        2 
  14  chr14_76661340     AOna    C    T        0      0        2 
  14  chr14_76661340     ASom    C    T        0      0        2 
  14  chr14_76661340     HCab    C    T        1      2        2 
  14  chr14_76661340     HPrz    C    T      0.5      1        2 
  14  chr14_76661340     ZBoe    C    T        0      0        2 
  14  chr14_76661340     ZGre    C    T        0      0        2 
  14  chr14_76661340     ZHar    C    T        0      0        2 
  14  chr14_76661340   Sample    C    T        1      2        2 
  14  chr14_76663772     AAsi    T    G        0      0        2 
  14  chr14_76663772     AKia    T    G        0      0        2 
  14  chr14_76663772     AOna    T    G        0      0        2 
  14  chr14_76663772     ASom    T    G        0      0        2 
  14  chr14_76663772     HCab    T    G        0      0        2 
  14  chr14_76663772     HPrz    T    G        0      0        2 
  14  chr14_76663772     ZBoe    T    G      0.5      1        2 
  14  chr14_76663772     ZGre    T    G        0      0        2 
  14  chr14_76663772     ZHar    T    G        0      0        2 
  14  chr14_76663772   Sample    T    G        0      0        2 
  14  chr14_76665764     AAsi    C    A        0      0        2 
  14  chr14_76665764     AKia    C    A        0      0        2 
  14  chr14_76665764     AOna    C    A        0      0        2 
  14  chr14_76665764     ASom    C    A        0      0        2 
  14  chr14_76665764     HCab    C    A        0      0        2 
  14  chr14_76665764     HPrz    C    A        0      0        2 
  14  chr14_76665764     ZBoe    C    A        0      0        2 
  14  chr14_76665764     ZGre    C    A        1      2        2 
  14  chr14_76665764     ZHar    C    A        0      0        2 
  14  chr14_76665764   Sample    C    A        0      0        2 
  14  chr14_76666094     AAsi    A    G        0      0        2 
  14  chr14_76666094     AKia    A    G        0      0        2 
  14  chr14_76666094     AOna    A    G        0      0        2 
  14  chr14_76666094     ASom    A    G        0      0        2 
  14  chr14_76666094     HCab    A    G        1      2        2 
  14  chr14_76666094     HPrz    A    G        1      2        2 
  14  chr14_76666094     ZBoe    A    G        0      0        2 
  14  chr14_76666094     ZGre    A    G        0      0        2 
  14  chr14_76666094     ZHar    A    G        0      0        2 
  14  chr14_76666094   Sample    A    G        1      2        2 
  14  chr14_76669194     AAsi    T    C        0      0        2 
  14  chr14_76669194     AKia    T    C        0      0        2 
  14  chr14_76669194     AOna    T    C        0      0        2 
  14  chr14_76669194     ASom    T    C        0      0        2 
  14  chr14_76669194     HCab    T    C        1      2        2 
  14  chr14_76669194     HPrz    T    C        1      2        2 
  14  chr14_76669194     ZBoe    T    C        0      0        2 
  14  chr14_76669194     ZGre    T    C        0      0        2 
  14  chr14_76669194     ZHar    T    C        0      0        2 
  14  chr14_76669194   Sample    T    C        1      2        2 
  14  chr14_76677451     AAsi    G    T        0      0        2 
  14  chr14_76677451     AKia    G    T        0      0        2 
  14  chr14_76677451     AOna    G    T        0      0        2 
  14  chr14_76677451     ASom    G    T        0      0        2 
  14  chr14_76677451     HCab    G    T        1      2        2 
  14  chr14_76677451     HPrz    G    T        1      2        2 
  14  chr14_76677451     ZBoe    G    T        0      0        2 
  14  chr14_76677451     ZGre    G    T        0      0        2 
  14  chr14_76677451     ZHar    G    T        0      0        2 
  14  chr14_76677451   Sample    G    T        1      2        2 
  14  chr14_76687445     AAsi    T    G        0      0        2 
  14  chr14_76687445     AKia    T    G        0      0        2 
  14  chr14_76687445     AOna    T    G        0      0        2 
  14  chr14_76687445     ASom    T    G        0      0        2 
  14  chr14_76687445     HCab    T    G        0      0        2 
  14  chr14_76687445     HPrz    T    G        0      0        2 
  14  chr14_76687445     ZBoe    T    G        0      0        2 
  14  chr14_76687445     ZGre    T    G        0      0        2 
  14  chr14_76687445     ZHar    T    G        1      2        2 
  14  chr14_76687445   Sample    T    G        0      0        2 
  14  chr14_76689183     AAsi    T    A        0      0        2 
  14  chr14_76689183     AKia    T    A        0      0        2 
  14  chr14_76689183     AOna    T    A        0      0        2 
  14  chr14_76689183     ASom    T    A        0      0        2 
  14  chr14_76689183     HCab    T    A        0      0        2 
  14  chr14_76689183     HPrz    T    A        0      0        2 
  14  chr14_76689183     ZBoe    T    A        0      0        2 
  14  chr14_76689183     ZGre    T    A        0      0        2 
  14  chr14_76689183     ZHar    T    A      0.5      1        2 
  14  chr14_76689183   Sample    T    A        0      0        2 
  14  chr14_76693366     AAsi    G    A        0      0        2 
  14  chr14_76693366     AKia    G    A        0      0        2 
  14  chr14_76693366     AOna    G    A        0      0        2 
  14  chr14_76693366     ASom    G    A        0      0        2 
  14  chr14_76693366     HCab    G    A        1      2        2 
  14  chr14_76693366     HPrz    G    A        1      2        2 
  14  chr14_76693366     ZBoe    G    A        0      0        2 
  14  chr14_76693366     ZGre    G    A        0      0        2 
  14  chr14_76693366     ZHar    G    A        0      0        2 
  14  chr14_76693366   Sample    G    A        1      2        2 
  14  chr14_76704948     AAsi    C    A        0      0        2 
  14  chr14_76704948     AKia    C    A        0      0        2 
  14  chr14_76704948     AOna    C    A        0      0        2 
  14  chr14_76704948     ASom    C    A        0      0        2 
  14  chr14_76704948     HCab    C    A      0.5      1        2 
  14  chr14_76704948     HPrz    C    A        0      0        2 
  14  chr14_76704948     ZBoe    C    A        0      0        2 
  14  chr14_76704948     ZGre    C    A        0      0        2 
  14  chr14_76704948     ZHar    C    A        0      0        2 
  14  chr14_76704948   Sample    C    A        1      2        2 
  14  chr14_76716551     AAsi    A    G        0      0        2 
  14  chr14_76716551     AKia    A    G        0      0        2 
  14  chr14_76716551     AOna    A    G        0      0        2 
  14  chr14_76716551     ASom    A    G        1      2        2 
  14  chr14_76716551     HCab    A    G        0      0        2 
  14  chr14_76716551     HPrz    A    G        0      0        2 
  14  chr14_76716551     ZBoe    A    G        0      0        2 
  14  chr14_76716551     ZGre    A    G        0      0        2 
  14  chr14_76716551     ZHar    A    G        0      0        2 
  14  chr14_76716551   Sample    A    G        0      0        2 
  14  chr14_76726654     AAsi    A    G        0      0        2 
  14  chr14_76726654     AKia    A    G        0      0        2 
  14  chr14_76726654     AOna    A    G        0      0        2 
  14  chr14_76726654     ASom    A    G        0      0        2 
  14  chr14_76726654     HCab    A    G        1      2        2 
  14  chr14_76726654     HPrz    A    G        0      0        2 
  14  chr14_76726654     ZBoe    A    G        0      0        2 
  14  chr14_76726654     ZGre    A    G        0      0        2 
  14  chr14_76726654     ZHar    A    G        0      0        2 
  14  chr14_76726654   Sample    A    G        0      0        2 
  14  chr14_76730671     AAsi    A    G        0      0        2 
  14  chr14_76730671     AKia    A    G        0      0        2 
  14  chr14_76730671     AOna    A    G        0      0        2 
  14  chr14_76730671     ASom    A    G        0      0        2 
  14  chr14_76730671     HCab    A    G        0      0        2 
  14  chr14_76730671     HPrz    A    G        0      0        2 
  14  chr14_76730671     ZBoe    A    G      0.5      1        2 
  14  chr14_76730671     ZGre    A    G        0      0        2 
  14  chr14_76730671     ZHar    A    G        0      0        2 
  14  chr14_76730671   Sample    A    G        0      0        2 
  14  chr14_76731571     AAsi    G    A        0      0        2 
  14  chr14_76731571     AKia    G    A        0      0        2 
  14  chr14_76731571     AOna    G    A        0      0        2 
  14  chr14_76731571     ASom    G    A        0      0        2 
  14  chr14_76731571     HCab    G    A        0      0        2 
  14  chr14_76731571     HPrz    G    A        0      0        2 
  14  chr14_76731571     ZBoe    G    A      0.5      1        2 
  14  chr14_76731571     ZGre    G    A        0      0        2 
  14  chr14_76731571     ZHar    G    A        0      0        2 
  14  chr14_76731571   Sample    G    A        0      0        2 
  14  chr14_76736306     AAsi    G    A        0      0        2 
  14  chr14_76736306     AKia    G    A        0      0        2 
  14  chr14_76736306     AOna    G    A      0.5      1        2 
  14  chr14_76736306     ASom    G    A        0      0        2 
  14  chr14_76736306     HCab    G    A        0      0        2 
  14  chr14_76736306     HPrz    G    A        0      0        2 
  14  chr14_76736306     ZBoe    G    A        0      0        2 
  14  chr14_76736306     ZGre    G    A        0      0        2 
  14  chr14_76736306     ZHar    G    A        0      0        2 
  14  chr14_76736306   Sample    G    A        0      0        2 
  14  chr14_76739479     AAsi    A    T        0      0        2 
  14  chr14_76739479     AKia    A    T        0      0        2 
  14  chr14_76739479     AOna    A    T        0      0        2 
  14  chr14_76739479     ASom    A    T        0      0        2 
  14  chr14_76739479     HCab    A    T      0.5      1        2 
  14  chr14_76739479     HPrz    A    T        0      0        2 
  14  chr14_76739479     ZBoe    A    T        0      0        2 
  14  chr14_76739479     ZGre    A    T        0      0        2 
  14  chr14_76739479     ZHar    A    T        0      0        2 
  14  chr14_76739479   Sample    A    T        0      0        2 
  14  chr14_76740881     AAsi    A    G        0      0        2 
  14  chr14_76740881     AKia    A    G        0      0        2 
  14  chr14_76740881     AOna    A    G        1      2        2 
  14  chr14_76740881     ASom    A    G        0      0        2 
  14  chr14_76740881     HCab    A    G        0      0        2 
  14  chr14_76740881     HPrz    A    G        0      0        2 
  14  chr14_76740881     ZBoe    A    G        0      0        2 
  14  chr14_76740881     ZGre    A    G        0      0        2 
  14  chr14_76740881     ZHar    A    G        0      0        2 
  14  chr14_76740881   Sample    A    G        0      0        2 
  14  chr14_76741599     AAsi    T    C        0      0        2 
  14  chr14_76741599     AKia    T    C        0      0        2 
  14  chr14_76741599     AOna    T    C        0      0        2 
  14  chr14_76741599     ASom    T    C        0      0        2 
  14  chr14_76741599     HCab    T    C        1      2        2 
  14  chr14_76741599     HPrz    T    C        1      2        2 
  14  chr14_76741599     ZBoe    T    C        0      0        2 
  14  chr14_76741599     ZGre    T    C        0      0        2 
  14  chr14_76741599     ZHar    T    C        0      0        2 
  14  chr14_76741599   Sample    T    C        1      2        2 
  14  chr14_76742270     AAsi    T    C        0      0        2 
  14  chr14_76742270     AKia    T    C        0      0        2 
  14  chr14_76742270     AOna    T    C        0      0        2 
  14  chr14_76742270     ASom    T    C        0      0        2 
  14  chr14_76742270     HCab    T    C        0      0        2 
  14  chr14_76742270     HPrz    T    C        0      0        2 
  14  chr14_76742270     ZBoe    T    C        1      2        2 
  14  chr14_76742270     ZGre    T    C        0      0        2 
  14  chr14_76742270     ZHar    T    C        1      2        2 
  14  chr14_76742270   Sample    T    C        0      0        2 
  14  chr14_76742376     AAsi    T    C        0      0        2 
  14  chr14_76742376     AKia    T    C        0      0        2 
  14  chr14_76742376     AOna    T    C      0.5      1        2 
  14  chr14_76742376     ASom    T    C        0      0        2 
  14  chr14_76742376     HCab    T    C        1      2        2 
  14  chr14_76742376     HPrz    T    C        1      2        2 
  14  chr14_76742376     ZBoe    T    C        0      0        2 
  14  chr14_76742376     ZGre    T    C        0      0        2 
  14  chr14_76742376     ZHar    T    C        0      0        2 
  14  chr14_76742376   Sample    T    C        1      2        2 
  14  chr14_76744137     AAsi    T    A        0      0        2 
  14  chr14_76744137     AKia    T    A        0      0        2 
  14  chr14_76744137     AOna    T    A        0      0        2 
  14  chr14_76744137     ASom    T    A        0      0        2 
  14  chr14_76744137     HCab    T    A        0      0        2 
  14  chr14_76744137     HPrz    T    A        0      0        2 
  14  chr14_76744137     ZBoe    T    A        1      2        2 
  14  chr14_76744137     ZGre    T    A        0      0        2 
  14  chr14_76744137     ZHar    T    A        0      0        2 
  14  chr14_76744137   Sample    T    A        0      0        2 
  14  chr14_76744676     AAsi    T    C        0      0        2 
  14  chr14_76744676     AKia    T    C        0      0        2 
  14  chr14_76744676     AOna    T    C        0      0        2 
  14  chr14_76744676     ASom    T    C        0      0        2 
  14  chr14_76744676     HCab    T    C        0      0        2 
  14  chr14_76744676     HPrz    T    C        0      0        2 
  14  chr14_76744676     ZBoe    T    C        1      2        2 
  14  chr14_76744676     ZGre    T    C        0      0        2 
  14  chr14_76744676     ZHar    T    C        0      0        2 
  14  chr14_76744676   Sample    T    C        0      0        2 
  14  chr14_76747154     AAsi    C    G        0      0        2 
  14  chr14_76747154     AKia    C    G        0      0        2 
  14  chr14_76747154     AOna    C    G        0      0        2 
  14  chr14_76747154     ASom    C    G        0      0        2 
  14  chr14_76747154     HCab    C    G        1      2        2 
  14  chr14_76747154     HPrz    C    G        1      2        2 
  14  chr14_76747154     ZBoe    C    G        0      0        2 
  14  chr14_76747154     ZGre    C    G        0      0        2 
  14  chr14_76747154     ZHar    C    G        0      0        2 
  14  chr14_76747154   Sample    C    G        1      2        2 
  14  chr14_76750843     AAsi    A    C        0      0        2 
  14  chr14_76750843     AKia    A    C        0      0        2 
  14  chr14_76750843     AOna    A    C        0      0        2 
  14  chr14_76750843     ASom    A    C        0      0        2 
  14  chr14_76750843     HCab    A    C        0      0        2 
  14  chr14_76750843     HPrz    A    C      0.5      1        2 
  14  chr14_76750843     ZBoe    A    C        0      0        2 
  14  chr14_76750843     ZGre    A    C        0      0        2 
  14  chr14_76750843     ZHar    A    C        0      0        2 
  14  chr14_76750843   Sample    A    C        0      0        2 
  14  chr14_76753326     AAsi    T    C        0      0        2 
  14  chr14_76753326     AKia    T    C        0      0        2 
  14  chr14_76753326     AOna    T    C      0.5      1        2 
  14  chr14_76753326     ASom    T    C        0      0        2 
  14  chr14_76753326     HCab    T    C        0      0        2 
  14  chr14_76753326     HPrz    T    C        0      0        2 
  14  chr14_76753326     ZBoe    T    C        0      0        2 
  14  chr14_76753326     ZGre    T    C        0      0        2 
  14  chr14_76753326     ZHar    T    C        0      0        2 
  14  chr14_76753326   Sample    T    C        0      0        2 
  14  chr14_76756065     AAsi    A    G        0      0        2 
  14  chr14_76756065     AKia    A    G      0.5      1        2 
  14  chr14_76756065     AOna    A    G        0      0        2 
  14  chr14_76756065     ASom    A    G        0      0        2 
  14  chr14_76756065     HCab    A    G        0      0        2 
  14  chr14_76756065     HPrz    A    G        0      0        2 
  14  chr14_76756065     ZBoe    A    G        0      0        2 
  14  chr14_76756065     ZGre    A    G        0      0        2 
  14  chr14_76756065     ZHar    A    G        0      0        2 
  14  chr14_76756065   Sample    A    G        0      0        2 
  14  chr14_76774554     AAsi    A    G        0      0        2 
  14  chr14_76774554     AKia    A    G        0      0        2 
  14  chr14_76774554     AOna    A    G        0      0        2 
  14  chr14_76774554     ASom    A    G        0      0        2 
  14  chr14_76774554     HCab    A    G        0      0        2 
  14  chr14_76774554     HPrz    A    G        0      0        2 
  14  chr14_76774554     ZBoe    A    G      0.5      1        2 
  14  chr14_76774554     ZGre    A    G        0      0        2 
  14  chr14_76774554     ZHar    A    G        0      0        2 
  14  chr14_76774554   Sample    A    G        0      0        2 
  14  chr14_76775442     AAsi    T    G        0      0        2 
  14  chr14_76775442     AKia    T    G        0      0        2 
  14  chr14_76775442     AOna    T    G        0      0        2 
  14  chr14_76775442     ASom    T    G        0      0        2 
  14  chr14_76775442     HCab    T    G        1      2        2 
  14  chr14_76775442     HPrz    T    G        1      2        2 
  14  chr14_76775442     ZBoe    T    G        0      0        2 
  14  chr14_76775442     ZGre    T    G        0      0        2 
  14  chr14_76775442     ZHar    T    G        0      0        2 
  14  chr14_76775442   Sample    T    G        1      2        2 
  14  chr14_76794373     AAsi    C    T        0      0        2 
  14  chr14_76794373     AKia    C    T        0      0        2 
  14  chr14_76794373     AOna    C    T        0      0        2 
  14  chr14_76794373     ASom    C    T        0      0        2 
  14  chr14_76794373     HCab    C    T        1      2        2 
  14  chr14_76794373     HPrz    C    T        1      2        2 
  14  chr14_76794373     ZBoe    C    T        0      0        2 
  14  chr14_76794373     ZGre    C    T        0      0        2 
  14  chr14_76794373     ZHar    C    T        0      0        2 
  14  chr14_76794373   Sample    C    T        1      2        2 
  14  chr14_76804187     AAsi    C    T        0      0        2 
  14  chr14_76804187     AKia    C    T        0      0        2 
  14  chr14_76804187     AOna    C    T      0.5      1        2 
  14  chr14_76804187     ASom    C    T        0      0        2 
  14  chr14_76804187     HCab    C    T        0      0        2 
  14  chr14_76804187     HPrz    C    T        0      0        2 
  14  chr14_76804187     ZBoe    C    T        0      0        2 
  14  chr14_76804187     ZGre    C    T        0      0        2 
  14  chr14_76804187     ZHar    C    T        0      0        2 
  14  chr14_76804187   Sample    C    T        0      0        2 
  14  chr14_76806477     AAsi    T    C        0      0        2 
  14  chr14_76806477     AKia    T    C        0      0        2 
  14  chr14_76806477     AOna    T    C        0      0        2 
  14  chr14_76806477     ASom    T    C        0      0        2 
  14  chr14_76806477     HCab    T    C        0      0        2 
  14  chr14_76806477     HPrz    T    C        0      0        2 
  14  chr14_76806477     ZBoe    T    C      0.5      1        2 
  14  chr14_76806477     ZGre    T    C        0      0        2 
  14  chr14_76806477     ZHar    T    C        0      0        2 
  14  chr14_76806477   Sample    T    C        0      0        2 
  14  chr14_76818729     AAsi    C    T        0      0        2 
  14  chr14_76818729     AKia    C    T        0      0        2 
  14  chr14_76818729     AOna    C    T        0      0        2 
  14  chr14_76818729     ASom    C    T        0      0        2 
  14  chr14_76818729     HCab    C    T        0      0        2 
  14  chr14_76818729     HPrz    C    T        0      0        2 
  14  chr14_76818729     ZBoe    C    T      0.5      1        2 
  14  chr14_76818729     ZGre    C    T        0      0        2 
  14  chr14_76818729     ZHar    C    T        0      0        2 
  14  chr14_76818729   Sample    C    T        0      0        2 
  14  chr14_76822320     AAsi    G    A        0      0        2 
  14  chr14_76822320     AKia    G    A        0      0        2 
  14  chr14_76822320     AOna    G    A      0.5      1        2 
  14  chr14_76822320     ASom    G    A        0      0        2 
  14  chr14_76822320     HCab    G    A        0      0        2 
  14  chr14_76822320     HPrz    G    A        0      0        2 
  14  chr14_76822320     ZBoe    G    A        0      0        2 
  14  chr14_76822320     ZGre    G    A        0      0        2 
  14  chr14_76822320     ZHar    G    A        0      0        2 
  14  chr14_76822320   Sample    G    A        0      0        2 
  14  chr14_76825772     AAsi    C    T      0.5      1        2 
  14  chr14_76825772     AKia    C    T        0      0        2 
  14  chr14_76825772     AOna    C    T        0      0        2 
  14  chr14_76825772     ASom    C    T        0      0        2 
  14  chr14_76825772     HCab    C    T        0      0        2 
  14  chr14_76825772     HPrz    C    T        0      0        2 
  14  chr14_76825772     ZBoe    C    T        0      0        2 
  14  chr14_76825772     ZGre    C    T        0      0        2 
  14  chr14_76825772     ZHar    C    T        0      0        2 
  14  chr14_76825772   Sample    C    T        0      0        2 
  14  chr14_76826430     AAsi    G    T      0.5      1        2 
  14  chr14_76826430     AKia    G    T        0      0        2 
  14  chr14_76826430     AOna    G    T        0      0        2 
  14  chr14_76826430     ASom    G    T        0      0        2 
  14  chr14_76826430     HCab    G    T        0      0        2 
  14  chr14_76826430     HPrz    G    T        0      0        2 
  14  chr14_76826430     ZBoe    G    T        0      0        2 
  14  chr14_76826430     ZGre    G    T        0      0        2 
  14  chr14_76826430     ZHar    G    T        0      0        2 
  14  chr14_76826430   Sample    G    T        0      0        2 
  14  chr14_76847653     AAsi    T    C        0      0        2 
  14  chr14_76847653     AKia    T    C        0      0        2 
  14  chr14_76847653     AOna    T    C        0      0        2 
  14  chr14_76847653     ASom    T    C        0      0        2 
  14  chr14_76847653     HCab    T    C      0.5      1        2 
  14  chr14_76847653     HPrz    T    C        0      0        2 
  14  chr14_76847653     ZBoe    T    C        0      0        2 
  14  chr14_76847653     ZGre    T    C        0      0        2 
  14  chr14_76847653     ZHar    T    C        0      0        2 
  14  chr14_76847653   Sample    T    C        0      0        2 
  14  chr14_76848778     AAsi    A    T        0      0        2 
  14  chr14_76848778     AKia    A    T        0      0        2 
  14  chr14_76848778     AOna    A    T        0      0        2 
  14  chr14_76848778     ASom    A    T        0      0        2 
  14  chr14_76848778     HCab    A    T        1      2        2 
  14  chr14_76848778     HPrz    A    T        1      2        2 
  14  chr14_76848778     ZBoe    A    T        0      0        2 
  14  chr14_76848778     ZGre    A    T        0      0        2 
  14  chr14_76848778     ZHar    A    T        0      0        2 
  14  chr14_76848778   Sample    A    T        1      2        2 
  14  chr14_76850048     AAsi    T    A        0      0        2 
  14  chr14_76850048     AKia    T    A        0      0        2 
  14  chr14_76850048     AOna    T    A        0      0        2 
  14  chr14_76850048     ASom    T    A        0      0        2 
  14  chr14_76850048     HCab    T    A        0      0        2 
  14  chr14_76850048     HPrz    T    A        0      0        2 
  14  chr14_76850048     ZBoe    T    A        0      0        2 
  14  chr14_76850048     ZGre    T    A        0      0        2 
  14  chr14_76850048     ZHar    T    A      0.5      1        2 
  14  chr14_76850048   Sample    T    A        0      0        2 
  14  chr14_76859817     AAsi    G    A        0      0        2 
  14  chr14_76859817     AKia    G    A        1      2        2 
  14  chr14_76859817     AOna    G    A      0.5      1        2 
  14  chr14_76859817     ASom    G    A        0      0        2 
  14  chr14_76859817     HCab    G    A        0      0        2 
  14  chr14_76859817     HPrz    G    A        0      0        2 
  14  chr14_76859817     ZBoe    G    A        0      0        2 
  14  chr14_76859817     ZGre    G    A        0      0        2 
  14  chr14_76859817     ZHar    G    A        0      0        2 
  14  chr14_76859817   Sample    G    A        0      0        2 
  14  chr14_76864845     AAsi    G    A        0      0        2 
  14  chr14_76864845     AKia    G    A        0      0        2 
  14  chr14_76864845     AOna    G    A        0      0        2 
  14  chr14_76864845     ASom    G    A        0      0        2 
  14  chr14_76864845     HCab    G    A        1      2        2 
  14  chr14_76864845     HPrz    G    A        1      2        2 
  14  chr14_76864845     ZBoe    G    A        0      0        2 
  14  chr14_76864845     ZGre    G    A        0      0        2 
  14  chr14_76864845     ZHar    G    A        0      0        2 
  14  chr14_76864845   Sample    G    A        1      2        2 
  14  chr14_76864881     AAsi    T    C        0      0        2 
  14  chr14_76864881     AKia    T    C        0      0        2 
  14  chr14_76864881     AOna    T    C        0      0        2 
  14  chr14_76864881     ASom    T    C        0      0        2 
  14  chr14_76864881     HCab    T    C        0      0        2 
  14  chr14_76864881     HPrz    T    C        0      0        2 
  14  chr14_76864881     ZBoe    T    C        0      0        2 
  14  chr14_76864881     ZGre    T    C        0      0        2 
  14  chr14_76864881     ZHar    T    C        1      2        2 
  14  chr14_76864881   Sample    T    C        0      0        2 
  14  chr14_76867232     AAsi    G    T        0      0        2 
  14  chr14_76867232     AKia    G    T        0      0        2 
  14  chr14_76867232     AOna    G    T        0      0        2 
  14  chr14_76867232     ASom    G    T        0      0        2 
  14  chr14_76867232     HCab    G    T        1      2        2 
  14  chr14_76867232     HPrz    G    T      0.5      1        2 
  14  chr14_76867232     ZBoe    G    T        0      0        2 
  14  chr14_76867232     ZGre    G    T        0      0        2 
  14  chr14_76867232     ZHar    G    T        0      0        2 
  14  chr14_76867232   Sample    G    T        1      2        2 
  14  chr14_76881013     AAsi    G    T        0      0        2 
  14  chr14_76881013     AKia    G    T        0      0        2 
  14  chr14_76881013     AOna    G    T        0      0        2 
  14  chr14_76881013     ASom    G    T        0      0        2 
  14  chr14_76881013     HCab    G    T        0      0        2 
  14  chr14_76881013     HPrz    G    T        0      0        2 
  14  chr14_76881013     ZBoe    G    T        0      0        2 
  14  chr14_76881013     ZGre    G    T        0      0        2 
  14  chr14_76881013     ZHar    G    T      0.5      1        2 
  14  chr14_76881013   Sample    G    T        0      0        2 
  14  chr14_76881673     AAsi    T    C        0      0        2 
  14  chr14_76881673     AKia    T    C        0      0        2 
  14  chr14_76881673     AOna    T    C        0      0        2 
  14  chr14_76881673     ASom    T    C        0      0        2 
  14  chr14_76881673     HCab    T    C        1      2        2 
  14  chr14_76881673     HPrz    T    C        1      2        2 
  14  chr14_76881673     ZBoe    T    C        0      0        2 
  14  chr14_76881673     ZGre    T    C        0      0        2 
  14  chr14_76881673     ZHar    T    C        0      0        2 
  14  chr14_76881673   Sample    T    C        1      2        2 
  14  chr14_76889695     AAsi    G    A        0      0        2 
  14  chr14_76889695     AKia    G    A        0      0        2 
  14  chr14_76889695     AOna    G    A        0      0        2 
  14  chr14_76889695     ASom    G    A        0      0        2 
  14  chr14_76889695     HCab    G    A        1      2        2 
  14  chr14_76889695     HPrz    G    A        1      2        2 
  14  chr14_76889695     ZBoe    G    A        0      0        2 
  14  chr14_76889695     ZGre    G    A        0      0        2 
  14  chr14_76889695     ZHar    G    A        0      0        2 
  14  chr14_76889695   Sample    G    A        1      2        2 
  14  chr14_76895676     AAsi    C    A        0      0        2 
  14  chr14_76895676     AKia    C    A        0      0        2 
  14  chr14_76895676     AOna    C    A        0      0        2 
  14  chr14_76895676     ASom    C    A        0      0        2 
  14  chr14_76895676     HCab    C    A        0      0        2 
  14  chr14_76895676     HPrz    C    A        0      0        2 
  14  chr14_76895676     ZBoe    C    A      0.5      1        2 
  14  chr14_76895676     ZGre    C    A        0      0        2 
  14  chr14_76895676     ZHar    C    A        0      0        2 
  14  chr14_76895676   Sample    C    A        0      0        2 
  14  chr14_76898619     AAsi    T    C        0      0        2 
  14  chr14_76898619     AKia    T    C        0      0        2 
  14  chr14_76898619     AOna    T    C        0      0        2 
  14  chr14_76898619     ASom    T    C        0      0        2 
  14  chr14_76898619     HCab    T    C        1      2        2 
  14  chr14_76898619     HPrz    T    C        1      2        2 
  14  chr14_76898619     ZBoe    T    C        0      0        2 
  14  chr14_76898619     ZGre    T    C        0      0        2 
  14  chr14_76898619     ZHar    T    C        0      0        2 
  14  chr14_76898619   Sample    T    C        1      2        2 
  14  chr14_76901213     AAsi    G    A        0      0        2 
  14  chr14_76901213     AKia    G    A        0      0        2 
  14  chr14_76901213     AOna    G    A        0      0        2 
  14  chr14_76901213     ASom    G    A        0      0        2 
  14  chr14_76901213     HCab    G    A      0.5      1        2 
  14  chr14_76901213     HPrz    G    A        0      0        2 
  14  chr14_76901213     ZBoe    G    A        0      0        2 
  14  chr14_76901213     ZGre    G    A        0      0        2 
  14  chr14_76901213     ZHar    G    A        0      0        2 
  14  chr14_76901213   Sample    G    A        0      0        2 
  14  chr14_76902325     AAsi    G    T        0      0        2 
  14  chr14_76902325     AKia    G    T        0      0        2 
  14  chr14_76902325     AOna    G    T        0      0        2 
  14  chr14_76902325     ASom    G    T        0      0        2 
  14  chr14_76902325     HCab    G    T        1      2        2 
  14  chr14_76902325     HPrz    G    T        1      2        2 
  14  chr14_76902325     ZBoe    G    T        0      0        2 
  14  chr14_76902325     ZGre    G    T        0      0        2 
  14  chr14_76902325     ZHar    G    T        0      0        2 
  14  chr14_76902325   Sample    G    T        1      2        2 
  14  chr14_76905714     AAsi    T    C        0      0        2 
  14  chr14_76905714     AKia    T    C        0      0        2 
  14  chr14_76905714     AOna    T    C        0      0        2 
  14  chr14_76905714     ASom    T    C        0      0        2 
  14  chr14_76905714     HCab    T    C        1      2        2 
  14  chr14_76905714     HPrz    T    C        1      2        2 
  14  chr14_76905714     ZBoe    T    C        0      0        2 
  14  chr14_76905714     ZGre    T    C        0      0        2 
  14  chr14_76905714     ZHar    T    C        0      0        2 
  14  chr14_76905714   Sample    T    C        1      2        2 
  14  chr14_76908599     AAsi    T    A        0      0        2 
  14  chr14_76908599     AKia    T    A        0      0        2 
  14  chr14_76908599     AOna    T    A        0      0        2 
  14  chr14_76908599     ASom    T    A        0      0        2 
  14  chr14_76908599     HCab    T    A        1      2        2 
  14  chr14_76908599     HPrz    T    A        1      2        2 
  14  chr14_76908599     ZBoe    T    A        0      0        2 
  14  chr14_76908599     ZGre    T    A        0      0        2 
  14  chr14_76908599     ZHar    T    A        0      0        2 
  14  chr14_76908599   Sample    T    A        1      2        2 
  14  chr14_76911671     AAsi    G    T        0      0        2 
  14  chr14_76911671     AKia    G    T        0      0        2 
  14  chr14_76911671     AOna    G    T        0      0        2 
  14  chr14_76911671     ASom    G    T        0      0        2 
  14  chr14_76911671     HCab    G    T        0      0        2 
  14  chr14_76911671     HPrz    G    T        0      0        2 
  14  chr14_76911671     ZBoe    G    T        0      0        2 
  14  chr14_76911671     ZGre    G    T      0.5      1        2 
  14  chr14_76911671     ZHar    G    T        0      0        2 
  14  chr14_76911671   Sample    G    T        0      0        2 
  14  chr14_76918707     AAsi    A    G        0      0        2 
  14  chr14_76918707     AKia    A    G        0      0        2 
  14  chr14_76918707     AOna    A    G        0      0        2 
  14  chr14_76918707     ASom    A    G        0      0        2 
  14  chr14_76918707     HCab    A    G        1      2        2 
  14  chr14_76918707     HPrz    A    G        1      2        2 
  14  chr14_76918707     ZBoe    A    G        0      0        2 
  14  chr14_76918707     ZGre    A    G        0      0        2 
  14  chr14_76918707     ZHar    A    G        0      0        2 
  14  chr14_76918707   Sample    A    G        1      2        2 
  14  chr14_76926255     AAsi    T    C        0      0        2 
  14  chr14_76926255     AKia    T    C        0      0        2 
  14  chr14_76926255     AOna    T    C        0      0        2 
  14  chr14_76926255     ASom    T    C        0      0        2 
  14  chr14_76926255     HCab    T    C        1      2        2 
  14  chr14_76926255     HPrz    T    C        1      2        2 
  14  chr14_76926255     ZBoe    T    C        0      0        2 
  14  chr14_76926255     ZGre    T    C        0      0        2 
  14  chr14_76926255     ZHar    T    C        0      0        2 
  14  chr14_76926255   Sample    T    C        1      2        2 
  14  chr14_76929620     AAsi    T    C        0      0        2 
  14  chr14_76929620     AKia    T    C        0      0        2 
  14  chr14_76929620     AOna    T    C        0      0        2 
  14  chr14_76929620     ASom    T    C        0      0        2 
  14  chr14_76929620     HCab    T    C        0      0        2 
  14  chr14_76929620     HPrz    T    C        0      0        2 
  14  chr14_76929620     ZBoe    T    C      0.5      1        2 
  14  chr14_76929620     ZGre    T    C        0      0        2 
  14  chr14_76929620     ZHar    T    C        0      0        2 
  14  chr14_76929620   Sample    T    C        0      0        2 
  14  chr14_76937368     AAsi    G    C        0      0        2 
  14  chr14_76937368     AKia    G    C        0      0        2 
  14  chr14_76937368     AOna    G    C        0      0        2 
  14  chr14_76937368     ASom    G    C        0      0        2 
  14  chr14_76937368     HCab    G    C        1      2        2 
  14  chr14_76937368     HPrz    G    C        1      2        2 
  14  chr14_76937368     ZBoe    G    C        0      0        2 
  14  chr14_76937368     ZGre    G    C        0      0        2 
  14  chr14_76937368     ZHar    G    C        0      0        2 
  14  chr14_76937368   Sample    G    C        1      2        2 
  14  chr14_76969249     AAsi    C    A        0      0        2 
  14  chr14_76969249     AKia    C    A        0      0        2 
  14  chr14_76969249     AOna    C    A        0      0        2 
  14  chr14_76969249     ASom    C    A        0      0        2 
  14  chr14_76969249     HCab    C    A      0.5      1        2 
  14  chr14_76969249     HPrz    C    A        0      0        2 
  14  chr14_76969249     ZBoe    C    A        0      0        2 
  14  chr14_76969249     ZGre    C    A        0      0        2 
  14  chr14_76969249     ZHar    C    A        0      0        2 
  14  chr14_76969249   Sample    C    A        0      0        2 
  14  chr14_76971503     AAsi    A    G        0      0        2 
  14  chr14_76971503     AKia    A    G        0      0        2 
  14  chr14_76971503     AOna    A    G      0.5      1        2 
  14  chr14_76971503     ASom    A    G        0      0        2 
  14  chr14_76971503     HCab    A    G        0      0        2 
  14  chr14_76971503     HPrz    A    G        0      0        2 
  14  chr14_76971503     ZBoe    A    G        0      0        2 
  14  chr14_76971503     ZGre    A    G        0      0        2 
  14  chr14_76971503     ZHar    A    G        1      2        2 
  14  chr14_76971503   Sample    A    G        0      0        2 
  14  chr14_76981152     AAsi    A    G        0      0        2 
  14  chr14_76981152     AKia    A    G        0      0        2 
  14  chr14_76981152     AOna    A    G        0      0        2 
  14  chr14_76981152     ASom    A    G        0      0        2 
  14  chr14_76981152     HCab    A    G        0      0        2 
  14  chr14_76981152     HPrz    A    G        0      0        2 
  14  chr14_76981152     ZBoe    A    G      0.5      1        2 
  14  chr14_76981152     ZGre    A    G        0      0        2 
  14  chr14_76981152     ZHar    A    G        0      0        2 
  14  chr14_76981152   Sample    A    G        0      0        2 
  14  chr14_76981200     AAsi    T    C        0      0        2 
  14  chr14_76981200     AKia    T    C        0      0        2 
  14  chr14_76981200     AOna    T    C        0      0        2 
  14  chr14_76981200     ASom    T    C        0      0        2 
  14  chr14_76981200     HCab    T    C        1      2        2 
  14  chr14_76981200     HPrz    T    C        1      2        2 
  14  chr14_76981200     ZBoe    T    C        0      0        2 
  14  chr14_76981200     ZGre    T    C        0      0        2 
  14  chr14_76981200     ZHar    T    C        0      0        2 
  14  chr14_76981200   Sample    T    C        1      2        2 
  14  chr14_76987889     AAsi    G    A        0      0        2 
  14  chr14_76987889     AKia    G    A      0.5      1        2 
  14  chr14_76987889     AOna    G    A        0      0        2 
  14  chr14_76987889     ASom    G    A        0      0        2 
  14  chr14_76987889     HCab    G    A        0      0        2 
  14  chr14_76987889     HPrz    G    A        0      0        2 
  14  chr14_76987889     ZBoe    G    A        0      0        2 
  14  chr14_76987889     ZGre    G    A        0      0        2 
  14  chr14_76987889     ZHar    G    A        0      0        2 
  14  chr14_76987889   Sample    G    A        0      0        2 
  14  chr14_76991432     AAsi    C    T        0      0        2 
  14  chr14_76991432     AKia    C    T        0      0        2 
  14  chr14_76991432     AOna    C    T        0      0        2 
  14  chr14_76991432     ASom    C    T        0      0        2 
  14  chr14_76991432     HCab    C    T        0      0        2 
  14  chr14_76991432     HPrz    C    T        0      0        2 
  14  chr14_76991432     ZBoe    C    T        0      0        2 
  14  chr14_76991432     ZGre    C    T      0.5      1        2 
  14  chr14_76991432     ZHar    C    T        0      0        2 
  14  chr14_76991432   Sample    C    T        0      0        2 
  14  chr14_76999664     AAsi    C    T        0      0        2 
  14  chr14_76999664     AKia    C    T        0      0        2 
  14  chr14_76999664     AOna    C    T        0      0        2 
  14  chr14_76999664     ASom    C    T        0      0        2 
  14  chr14_76999664     HCab    C    T        0      0        2 
  14  chr14_76999664     HPrz    C    T        0      0        2 
  14  chr14_76999664     ZBoe    C    T        0      0        2 
  14  chr14_76999664     ZGre    C    T        0      0        2 
  14  chr14_76999664     ZHar    C    T        1      2        2 
  14  chr14_76999664   Sample    C    T        0      0        2 
  14  chr14_77000020     AAsi    C    T        0      0        2 
  14  chr14_77000020     AKia    C    T        0      0        2 
  14  chr14_77000020     AOna    C    T      0.5      1        2 
  14  chr14_77000020     ASom    C    T        0      0        2 
  14  chr14_77000020     HCab    C    T        0      0        2 
  14  chr14_77000020     HPrz    C    T        0      0        2 
  14  chr14_77000020     ZBoe    C    T        0      0        2 
  14  chr14_77000020     ZGre    C    T        0      0        2 
  14  chr14_77000020     ZHar    C    T        0      0        2 
  14  chr14_77000020   Sample    C    T        0      0        2 
  14  chr14_77003224     AAsi    A    G        0      0        2 
  14  chr14_77003224     AKia    A    G        0      0        2 
  14  chr14_77003224     AOna    A    G        0      0        2 
  14  chr14_77003224     ASom    A    G        0      0        2 
  14  chr14_77003224     HCab    A    G        0      0        2 
  14  chr14_77003224     HPrz    A    G        0      0        2 
  14  chr14_77003224     ZBoe    A    G        0      0        2 
  14  chr14_77003224     ZGre    A    G      0.5      1        2 
  14  chr14_77003224     ZHar    A    G        0      0        2 
  14  chr14_77003224   Sample    A    G        0      0        2 
  14  chr14_77013809     AAsi    T    C        0      0        2 
  14  chr14_77013809     AKia    T    C        0      0        2 
  14  chr14_77013809     AOna    T    C      0.5      1        2 
  14  chr14_77013809     ASom    T    C        0      0        2 
  14  chr14_77013809     HCab    T    C        0      0        2 
  14  chr14_77013809     HPrz    T    C        0      0        2 
  14  chr14_77013809     ZBoe    T    C        0      0        2 
  14  chr14_77013809     ZGre    T    C        0      0        2 
  14  chr14_77013809     ZHar    T    C        0      0        2 
  14  chr14_77013809   Sample    T    C        0      0        2 
  14  chr14_77016474     AAsi    C    T        0      0        2 
  14  chr14_77016474     AKia    C    T        0      0        2 
  14  chr14_77016474     AOna    C    T        0      0        2 
  14  chr14_77016474     ASom    C    T        0      0        2 
  14  chr14_77016474     HCab    C    T        1      2        2 
  14  chr14_77016474     HPrz    C    T        1      2        2 
  14  chr14_77016474     ZBoe    C    T        0      0        2 
  14  chr14_77016474     ZGre    C    T        0      0        2 
  14  chr14_77016474     ZHar    C    T        0      0        2 
  14  chr14_77016474   Sample    C    T        1      2        2 
  14  chr14_77021653     AAsi    G    A        0      0        2 
  14  chr14_77021653     AKia    G    A        0      0        2 
  14  chr14_77021653     AOna    G    A        0      0        2 
  14  chr14_77021653     ASom    G    A        0      0        2 
  14  chr14_77021653     HCab    G    A        1      2        2 
  14  chr14_77021653     HPrz    G    A        1      2        2 
  14  chr14_77021653     ZBoe    G    A        0      0        2 
  14  chr14_77021653     ZGre    G    A        0      0        2 
  14  chr14_77021653     ZHar    G    A        0      0        2 
  14  chr14_77021653   Sample    G    A        1      2        2 
  14  chr14_77034195     AAsi    A    G        0      0        2 
  14  chr14_77034195     AKia    A    G        0      0        2 
  14  chr14_77034195     AOna    A    G        0      0        2 
  14  chr14_77034195     ASom    A    G        0      0        2 
  14  chr14_77034195     HCab    A    G        1      2        2 
  14  chr14_77034195     HPrz    A    G        1      2        2 
  14  chr14_77034195     ZBoe    A    G        0      0        2 
  14  chr14_77034195     ZGre    A    G        0      0        2 
  14  chr14_77034195     ZHar    A    G        0      0        2 
  14  chr14_77034195   Sample    A    G        1      2        2 
  14  chr14_77036076     AAsi    C    T        1      2        2 
  14  chr14_77036076     AKia    C    T        0      0        2 
  14  chr14_77036076     AOna    C    T        0      0        2 
  14  chr14_77036076     ASom    C    T        1      2        2 
  14  chr14_77036076     HCab    C    T        0      0        2 
  14  chr14_77036076     HPrz    C    T        0      0        2 
  14  chr14_77036076     ZBoe    C    T        0      0        2 
  14  chr14_77036076     ZGre    C    T        0      0        2 
  14  chr14_77036076     ZHar    C    T        0      0        2 
  14  chr14_77036076   Sample    C    T        0      0        2 
  14  chr14_77069944     AAsi    A    G        0      0        2 
  14  chr14_77069944     AKia    A    G        0      0        2 
  14  chr14_77069944     AOna    A    G        0      0        2 
  14  chr14_77069944     ASom    A    G        0      0        2 
  14  chr14_77069944     HCab    A    G        1      2        2 
  14  chr14_77069944     HPrz    A    G        1      2        2 
  14  chr14_77069944     ZBoe    A    G        0      0        2 
  14  chr14_77069944     ZGre    A    G        0      0        2 
  14  chr14_77069944     ZHar    A    G        0      0        2 
  14  chr14_77069944   Sample    A    G        1      2        2 
  14  chr14_77070078     AAsi    C    T        0      0        2 
  14  chr14_77070078     AKia    C    T      0.5      1        2 
  14  chr14_77070078     AOna    C    T        0      0        2 
  14  chr14_77070078     ASom    C    T        0      0        2 
  14  chr14_77070078     HCab    C    T        0      0        2 
  14  chr14_77070078     HPrz    C    T        0      0        2 
  14  chr14_77070078     ZBoe    C    T        0      0        2 
  14  chr14_77070078     ZGre    C    T        0      0        2 
  14  chr14_77070078     ZHar    C    T        0      0        2 
  14  chr14_77070078   Sample    C    T        0      0        2 
  14  chr14_77071619     AAsi    C    T        0      0        2 
  14  chr14_77071619     AKia    C    T        0      0        2 
  14  chr14_77071619     AOna    C    T        1      2        2 
  14  chr14_77071619     ASom    C    T        0      0        2 
  14  chr14_77071619     HCab    C    T        0      0        2 
  14  chr14_77071619     HPrz    C    T        0      0        2 
  14  chr14_77071619     ZBoe    C    T        0      0        2 
  14  chr14_77071619     ZGre    C    T        0      0        2 
  14  chr14_77071619     ZHar    C    T        0      0        2 
  14  chr14_77071619   Sample    C    T        0      0        2 
  14  chr14_77080950     AAsi    G    T        0      0        2 
  14  chr14_77080950     AKia    G    T        0      0        2 
  14  chr14_77080950     AOna    G    T        0      0        2 
  14  chr14_77080950     ASom    G    T        0      0        2 
  14  chr14_77080950     HCab    G    T        1      2        2 
  14  chr14_77080950     HPrz    G    T        1      2        2 
  14  chr14_77080950     ZBoe    G    T        0      0        2 
  14  chr14_77080950     ZGre    G    T        0      0        2 
  14  chr14_77080950     ZHar    G    T        0      0        2 
  14  chr14_77080950   Sample    G    T        1      2        2 
  14  chr14_77082831     AAsi    C    A        0      0        2 
  14  chr14_77082831     AKia    C    A        0      0        2 
  14  chr14_77082831     AOna    C    A        0      0        2 
  14  chr14_77082831     ASom    C    A        0      0        2 
  14  chr14_77082831     HCab    C    A        1      2        2 
  14  chr14_77082831     HPrz    C    A        1      2        2 
  14  chr14_77082831     ZBoe    C    A        0      0        2 
  14  chr14_77082831     ZGre    C    A        0      0        2 
  14  chr14_77082831     ZHar    C    A        0      0        2 
  14  chr14_77082831   Sample    C    A        1      2        2 
  14  chr14_77082845     AAsi    C    G      0.5      1        2 
  14  chr14_77082845     AKia    C    G        0      0        2 
  14  chr14_77082845     AOna    C    G        0      0        2 
  14  chr14_77082845     ASom    C    G        0      0        2 
  14  chr14_77082845     HCab    C    G        0      0        2 
  14  chr14_77082845     HPrz    C    G        0      0        2 
  14  chr14_77082845     ZBoe    C    G        0      0        2 
  14  chr14_77082845     ZGre    C    G        0      0        2 
  14  chr14_77082845     ZHar    C    G        0      0        2 
  14  chr14_77082845   Sample    C    G        0      0        2 
  14  chr14_77095176     AAsi    A    G        0      0        2 
  14  chr14_77095176     AKia    A    G        0      0        2 
  14  chr14_77095176     AOna    A    G        1      2        2 
  14  chr14_77095176     ASom    A    G        0      0        2 
  14  chr14_77095176     HCab    A    G        0      0        2 
  14  chr14_77095176     HPrz    A    G        0      0        2 
  14  chr14_77095176     ZBoe    A    G        0      0        2 
  14  chr14_77095176     ZGre    A    G        0      0        2 
  14  chr14_77095176     ZHar    A    G        0      0        2 
  14  chr14_77095176   Sample    A    G        0      0        2 
  14  chr14_77098134     AAsi    G    C        0      0        2 
  14  chr14_77098134     AKia    G    C        0      0        2 
  14  chr14_77098134     AOna    G    C        0      0        2 
  14  chr14_77098134     ASom    G    C        0      0        2 
  14  chr14_77098134     HCab    G    C        1      2        2 
  14  chr14_77098134     HPrz    G    C        1      2        2 
  14  chr14_77098134     ZBoe    G    C        0      0        2 
  14  chr14_77098134     ZGre    G    C        0      0        2 
  14  chr14_77098134     ZHar    G    C        0      0        2 
  14  chr14_77098134   Sample    G    C        1      2        2 
  14  chr14_77100353     AAsi    T    C        0      0        2 
  14  chr14_77100353     AKia    T    C        0      0        2 
  14  chr14_77100353     AOna    T    C        0      0        2 
  14  chr14_77100353     ASom    T    C        0      0        2 
  14  chr14_77100353     HCab    T    C        0      0        2 
  14  chr14_77100353     HPrz    T    C        0      0        2 
  14  chr14_77100353     ZBoe    T    C        0      0        2 
  14  chr14_77100353     ZGre    T    C        0      0        2 
  14  chr14_77100353     ZHar    T    C        1      2        2 
  14  chr14_77100353   Sample    T    C        0      0        2 
  14  chr14_77101732     AAsi    G    C        0      0        2 
  14  chr14_77101732     AKia    G    C        0      0        2 
  14  chr14_77101732     AOna    G    C        0      0        2 
  14  chr14_77101732     ASom    G    C        0      0        2 
  14  chr14_77101732     HCab    G    C      0.5      1        2 
  14  chr14_77101732     HPrz    G    C        0      0        2 
  14  chr14_77101732     ZBoe    G    C        0      0        2 
  14  chr14_77101732     ZGre    G    C        0      0        2 
  14  chr14_77101732     ZHar    G    C        0      0        2 
  14  chr14_77101732   Sample    G    C        0      0        2 
  14  chr14_77104211     AAsi    T    C        1      2        2 
  14  chr14_77104211     AKia    T    C        1      2        2 
  14  chr14_77104211     AOna    T    C        1      2        2 
  14  chr14_77104211     ASom    T    C        1      2        2 
  14  chr14_77104211     HCab    T    C        0      0        2 
  14  chr14_77104211     HPrz    T    C        0      0        2 
  14  chr14_77104211     ZBoe    T    C        0      0        2 
  14  chr14_77104211     ZGre    T    C        0      0        2 
  14  chr14_77104211     ZHar    T    C        0      0        2 
  14  chr14_77104211   Sample    T    C        0      0        2 
  14  chr14_77105582     AAsi    A    G        0      0        2 
  14  chr14_77105582     AKia    A    G        0      0        2 
  14  chr14_77105582     AOna    A    G        0      0        2 
  14  chr14_77105582     ASom    A    G        1      2        2 
  14  chr14_77105582     HCab    A    G        0      0        2 
  14  chr14_77105582     HPrz    A    G        0      0        2 
  14  chr14_77105582     ZBoe    A    G        0      0        2 
  14  chr14_77105582     ZGre    A    G        0      0        2 
  14  chr14_77105582     ZHar    A    G        0      0        2 
  14  chr14_77105582   Sample    A    G        0      0        2 
  14  chr14_77107923     AAsi    T    C        0      0        2 
  14  chr14_77107923     AKia    T    C        0      0        2 
  14  chr14_77107923     AOna    T    C        1      2        2 
  14  chr14_77107923     ASom    T    C        0      0        2 
  14  chr14_77107923     HCab    T    C        0      0        2 
  14  chr14_77107923     HPrz    T    C        0      0        2 
  14  chr14_77107923     ZBoe    T    C        0      0        2 
  14  chr14_77107923     ZGre    T    C        1      2        2 
  14  chr14_77107923     ZHar    T    C        0      0        2 
  14  chr14_77107923   Sample    T    C        0      0        2 
  14  chr14_77117430     AAsi    T    C        0      0        2 
  14  chr14_77117430     AKia    T    C        1      2        2 
  14  chr14_77117430     AOna    T    C        0      0        2 
  14  chr14_77117430     ASom    T    C        0      0        2 
  14  chr14_77117430     HCab    T    C        0      0        2 
  14  chr14_77117430     HPrz    T    C        0      0        2 
  14  chr14_77117430     ZBoe    T    C        0      0        2 
  14  chr14_77117430     ZGre    T    C        0      0        2 
  14  chr14_77117430     ZHar    T    C        0      0        2 
  14  chr14_77117430   Sample    T    C        0      0        2 
  14  chr14_77129237     AAsi    G    A      0.5      1        2 
  14  chr14_77129237     AKia    G    A        0      0        2 
  14  chr14_77129237     AOna    G    A        0      0        2 
  14  chr14_77129237     ASom    G    A        0      0        2 
  14  chr14_77129237     HCab    G    A        0      0        2 
  14  chr14_77129237     HPrz    G    A        0      0        2 
  14  chr14_77129237     ZBoe    G    A        0      0        2 
  14  chr14_77129237     ZGre    G    A        0      0        2 
  14  chr14_77129237     ZHar    G    A        0      0        2 
  14  chr14_77129237   Sample    G    A        0      0        2 
  14  chr14_77144620     AAsi    G    T        0      0        2 
  14  chr14_77144620     AKia    G    T        0      0        2 
  14  chr14_77144620     AOna    G    T        0      0        2 
  14  chr14_77144620     ASom    G    T        0      0        2 
  14  chr14_77144620     HCab    G    T        0      0        2 
  14  chr14_77144620     HPrz    G    T        0      0        2 
  14  chr14_77144620     ZBoe    G    T      0.5      1        2 
  14  chr14_77144620     ZGre    G    T        0      0        2 
  14  chr14_77144620     ZHar    G    T        0      0        2 
  14  chr14_77144620   Sample    G    T        0      0        2 
  14  chr14_77146437     AAsi    C    T        0      0        2 
  14  chr14_77146437     AKia    C    T        0      0        2 
  14  chr14_77146437     AOna    C    T        0      0        2 
  14  chr14_77146437     ASom    C    T        0      0        2 
  14  chr14_77146437     HCab    C    T        0      0        2 
  14  chr14_77146437     HPrz    C    T        0      0        2 
  14  chr14_77146437     ZBoe    C    T      0.5      1        2 
  14  chr14_77146437     ZGre    C    T        0      0        2 
  14  chr14_77146437     ZHar    C    T        0      0        2 
  14  chr14_77146437   Sample    C    T        0      0        2 
  14  chr14_77147398     AAsi    T    C        0      0        2 
  14  chr14_77147398     AKia    T    C        0      0        2 
  14  chr14_77147398     AOna    T    C        0      0        2 
  14  chr14_77147398     ASom    T    C        0      0        2 
  14  chr14_77147398     HCab    T    C        0      0        2 
  14  chr14_77147398     HPrz    T    C        0      0        2 
  14  chr14_77147398     ZBoe    T    C        0      0        2 
  14  chr14_77147398     ZGre    T    C        0      0        2 
  14  chr14_77147398     ZHar    T    C        1      2        2 
  14  chr14_77147398   Sample    T    C        0      0        2 
  14  chr14_77147707     AAsi    T    C      0.5      1        2 
  14  chr14_77147707     AKia    T    C        0      0        2 
  14  chr14_77147707     AOna    T    C        0      0        2 
  14  chr14_77147707     ASom    T    C        0      0        2 
  14  chr14_77147707     HCab    T    C        0      0        2 
  14  chr14_77147707     HPrz    T    C        0      0        2 
  14  chr14_77147707     ZBoe    T    C        0      0        2 
  14  chr14_77147707     ZGre    T    C        0      0        2 
  14  chr14_77147707     ZHar    T    C        0      0        2 
  14  chr14_77147707   Sample    T    C        0      0        2 
  14  chr14_77149322     AAsi    A    G        0      0        2 
  14  chr14_77149322     AKia    A    G        0      0        2 
  14  chr14_77149322     AOna    A    G        1      2        2 
  14  chr14_77149322     ASom    A    G        0      0        2 
  14  chr14_77149322     HCab    A    G        0      0        2 
  14  chr14_77149322     HPrz    A    G        0      0        2 
  14  chr14_77149322     ZBoe    A    G        0      0        2 
  14  chr14_77149322     ZGre    A    G        0      0        2 
  14  chr14_77149322     ZHar    A    G        0      0        2 
  14  chr14_77149322   Sample    A    G        0      0        2 
  14  chr14_77151039     AAsi    T    C        1      2        2 
  14  chr14_77151039     AKia    T    C        0      0        2 
  14  chr14_77151039     AOna    T    C        0      0        2 
  14  chr14_77151039     ASom    T    C        1      2        2 
  14  chr14_77151039     HCab    T    C        0      0        2 
  14  chr14_77151039     HPrz    T    C        0      0        2 
  14  chr14_77151039     ZBoe    T    C        0      0        2 
  14  chr14_77151039     ZGre    T    C        0      0        2 
  14  chr14_77151039     ZHar    T    C        0      0        2 
  14  chr14_77151039   Sample    T    C        0      0        2 
  14  chr14_77162552     AAsi    C    T        0      0        2 
  14  chr14_77162552     AKia    C    T        0      0        2 
  14  chr14_77162552     AOna    C    T        0      0        2 
  14  chr14_77162552     ASom    C    T        0      0        2 
  14  chr14_77162552     HCab    C    T        0      0        2 
  14  chr14_77162552     HPrz    C    T        0      0        2 
  14  chr14_77162552     ZBoe    C    T      0.5      1        2 
  14  chr14_77162552     ZGre    C    T        0      0        2 
  14  chr14_77162552     ZHar    C    T        0      0        2 
  14  chr14_77162552   Sample    C    T        0      0        2 
  14  chr14_77164479     AAsi    C    T        0      0        2 
  14  chr14_77164479     AKia    C    T      0.5      1        2 
  14  chr14_77164479     AOna    C    T        0      0        2 
  14  chr14_77164479     ASom    C    T        0      0        2 
  14  chr14_77164479     HCab    C    T        0      0        2 
  14  chr14_77164479     HPrz    C    T        0      0        2 
  14  chr14_77164479     ZBoe    C    T        0      0        2 
  14  chr14_77164479     ZGre    C    T        0      0        2 
  14  chr14_77164479     ZHar    C    T        0      0        2 
  14  chr14_77164479   Sample    C    T        0      0        2 
  14  chr14_77164799     AAsi    C    T        0      0        2 
  14  chr14_77164799     AKia    C    T        0      0        2 
  14  chr14_77164799     AOna    C    T        0      0        2 
  14  chr14_77164799     ASom    C    T        0      0        2 
  14  chr14_77164799     HCab    C    T        1      2        2 
  14  chr14_77164799     HPrz    C    T        1      2        2 
  14  chr14_77164799     ZBoe    C    T        0      0        2 
  14  chr14_77164799     ZGre    C    T        0      0        2 
  14  chr14_77164799     ZHar    C    T        0      0        2 
  14  chr14_77164799   Sample    C    T        1      2        2 
  14  chr14_77165410     AAsi    G    A        0      0        2 
  14  chr14_77165410     AKia    G    A        0      0        2 
  14  chr14_77165410     AOna    G    A        0      0        2 
  14  chr14_77165410     ASom    G    A        0      0        2 
  14  chr14_77165410     HCab    G    A        1      2        2 
  14  chr14_77165410     HPrz    G    A        1      2        2 
  14  chr14_77165410     ZBoe    G    A        0      0        2 
  14  chr14_77165410     ZGre    G    A        0      0        2 
  14  chr14_77165410     ZHar    G    A        0      0        2 
  14  chr14_77165410   Sample    G    A        1      2        2 
  14  chr14_77180122     AAsi    T    C        0      0        2 
  14  chr14_77180122     AKia    T    C        1      2        2 
  14  chr14_77180122     AOna    T    C        0      0        2 
  14  chr14_77180122     ASom    T    C        0      0        2 
  14  chr14_77180122     HCab    T    C        0      0        2 
  14  chr14_77180122     HPrz    T    C        0      0        2 
  14  chr14_77180122     ZBoe    T    C        0      0        2 
  14  chr14_77180122     ZGre    T    C        0      0        2 
  14  chr14_77180122     ZHar    T    C        0      0        2 
  14  chr14_77180122   Sample    T    C        0      0        2 
  14  chr14_77183165     AAsi    G    A        0      0        2 
  14  chr14_77183165     AKia    G    A        0      0        2 
  14  chr14_77183165     AOna    G    A        0      0        2 
  14  chr14_77183165     ASom    G    A        0      0        2 
  14  chr14_77183165     HCab    G    A      0.5      1        2 
  14  chr14_77183165     HPrz    G    A      0.5      1        2 
  14  chr14_77183165     ZBoe    G    A        0      0        2 
  14  chr14_77183165     ZGre    G    A        0      0        2 
  14  chr14_77183165     ZHar    G    A        0      0        2 
  14  chr14_77183165   Sample    G    A        0      0        2 
  14  chr14_77183700     AAsi    C    G        0      0        2 
  14  chr14_77183700     AKia    C    G        0      0        2 
  14  chr14_77183700     AOna    C    G        0      0        2 
  14  chr14_77183700     ASom    C    G        0      0        2 
  14  chr14_77183700     HCab    C    G      0.5      1        2 
  14  chr14_77183700     HPrz    C    G      0.5      1        2 
  14  chr14_77183700     ZBoe    C    G        0      0        2 
  14  chr14_77183700     ZGre    C    G        0      0        2 
  14  chr14_77183700     ZHar    C    G        0      0        2 
  14  chr14_77183700   Sample    C    G        0      0        2 
  14  chr14_77185078     AAsi    A    G        0      0        2 
  14  chr14_77185078     AKia    A    G      0.5      1        2 
  14  chr14_77185078     AOna    A    G        0      0        2 
  14  chr14_77185078     ASom    A    G        0      0        2 
  14  chr14_77185078     HCab    A    G        0      0        2 
  14  chr14_77185078     HPrz    A    G        0      0        2 
  14  chr14_77185078     ZBoe    A    G        0      0        2 
  14  chr14_77185078     ZGre    A    G        0      0        2 
  14  chr14_77185078     ZHar    A    G        0      0        2 
  14  chr14_77185078   Sample    A    G        0      0        2 
  14  chr14_77185134     AAsi    T    C        0      0        2 
  14  chr14_77185134     AKia    T    C      0.5      1        2 
  14  chr14_77185134     AOna    T    C        0      0        2 
  14  chr14_77185134     ASom    T    C        0      0        2 
  14  chr14_77185134     HCab    T    C        0      0        2 
  14  chr14_77185134     HPrz    T    C        0      0        2 
  14  chr14_77185134     ZBoe    T    C        0      0        2 
  14  chr14_77185134     ZGre    T    C        0      0        2 
  14  chr14_77185134     ZHar    T    C        0      0        2 
  14  chr14_77185134   Sample    T    C        0      0        2 
  14  chr14_77191160     AAsi    A    G        0      0        2 
  14  chr14_77191160     AKia    A    G      0.5      1        2 
  14  chr14_77191160     AOna    A    G        0      0        2 
  14  chr14_77191160     ASom    A    G        0      0        2 
  14  chr14_77191160     HCab    A    G        0      0        2 
  14  chr14_77191160     HPrz    A    G        0      0        2 
  14  chr14_77191160     ZBoe    A    G        0      0        2 
  14  chr14_77191160     ZGre    A    G        0      0        2 
  14  chr14_77191160     ZHar    A    G        0      0        2 
  14  chr14_77191160   Sample    A    G        0      0        2 
  14  chr14_77192372     AAsi    A    C        0      0        2 
  14  chr14_77192372     AKia    A    C        0      0        2 
  14  chr14_77192372     AOna    A    C        0      0        2 
  14  chr14_77192372     ASom    A    C        0      0        2 
  14  chr14_77192372     HCab    A    C        0      0        2 
  14  chr14_77192372     HPrz    A    C        0      0        2 
  14  chr14_77192372     ZBoe    A    C        0      0        2 
  14  chr14_77192372     ZGre    A    C        0      0        2 
  14  chr14_77192372     ZHar    A    C        1      2        2 
  14  chr14_77192372   Sample    A    C        0      0        2 
  14  chr14_77202330     AAsi    C    A        0      0        2 
  14  chr14_77202330     AKia    C    A        0      0        2 
  14  chr14_77202330     AOna    C    A        0      0        2 
  14  chr14_77202330     ASom    C    A        0      0        2 
  14  chr14_77202330     HCab    C    A        0      0        2 
  14  chr14_77202330     HPrz    C    A        0      0        2 
  14  chr14_77202330     ZBoe    C    A      0.5      1        2 
  14  chr14_77202330     ZGre    C    A        0      0        2 
  14  chr14_77202330     ZHar    C    A        0      0        2 
  14  chr14_77202330   Sample    C    A        0      0        2 
  14  chr14_77203192     AAsi    A    G        0      0        2 
  14  chr14_77203192     AKia    A    G        0      0        2 
  14  chr14_77203192     AOna    A    G      0.5      1        2 
  14  chr14_77203192     ASom    A    G        0      0        2 
  14  chr14_77203192     HCab    A    G        0      0        2 
  14  chr14_77203192     HPrz    A    G        0      0        2 
  14  chr14_77203192     ZBoe    A    G        0      0        2 
  14  chr14_77203192     ZGre    A    G        0      0        2 
  14  chr14_77203192     ZHar    A    G        0      0        2 
  14  chr14_77203192   Sample    A    G        0      0        2 
  14  chr14_77217020     AAsi    T    C        0      0        2 
  14  chr14_77217020     AKia    T    C        0      0        2 
  14  chr14_77217020     AOna    T    C        1      2        2 
  14  chr14_77217020     ASom    T    C        0      0        2 
  14  chr14_77217020     HCab    T    C        0      0        2 
  14  chr14_77217020     HPrz    T    C        0      0        2 
  14  chr14_77217020     ZBoe    T    C        1      2        2 
  14  chr14_77217020     ZGre    T    C        1      2        2 
  14  chr14_77217020     ZHar    T    C        1      2        2 
  14  chr14_77217020   Sample    T    C        0      0        2 
  14  chr14_77229562     AAsi    G    A        0      0        2 
  14  chr14_77229562     AKia    G    A        0      0        2 
  14  chr14_77229562     AOna    G    A        0      0        2 
  14  chr14_77229562     ASom    G    A        0      0        2 
  14  chr14_77229562     HCab    G    A        1      2        2 
  14  chr14_77229562     HPrz    G    A        1      2        2 
  14  chr14_77229562     ZBoe    G    A        0      0        2 
  14  chr14_77229562     ZGre    G    A        0      0        2 
  14  chr14_77229562     ZHar    G    A        0      0        2 
  14  chr14_77229562   Sample    G    A        1      2        2 
  14  chr14_77239066     AAsi    C    A        0      0        2 
  14  chr14_77239066     AKia    C    A        0      0        2 
  14  chr14_77239066     AOna    C    A        0      0        2 
  14  chr14_77239066     ASom    C    A        0      0        2 
  14  chr14_77239066     HCab    C    A        0      0        2 
  14  chr14_77239066     HPrz    C    A        0      0        2 
  14  chr14_77239066     ZBoe    C    A        1      2        2 
  14  chr14_77239066     ZGre    C    A        0      0        2 
  14  chr14_77239066     ZHar    C    A        0      0        2 
  14  chr14_77239066   Sample    C    A        0      0        2 
  14  chr14_77248434     AAsi    C    T        0      0        2 
  14  chr14_77248434     AKia    C    T        0      0        2 
  14  chr14_77248434     AOna    C    T        0      0        2 
  14  chr14_77248434     ASom    C    T        1      2        2 
  14  chr14_77248434     HCab    C    T        0      0        2 
  14  chr14_77248434     HPrz    C    T        0      0        2 
  14  chr14_77248434     ZBoe    C    T        0      0        2 
  14  chr14_77248434     ZGre    C    T        0      0        2 
  14  chr14_77248434     ZHar    C    T        0      0        2 
  14  chr14_77248434   Sample    C    T        0      0        2 
  14  chr14_77248771     AAsi    G    A        0      0        2 
  14  chr14_77248771     AKia    G    A        0      0        2 
  14  chr14_77248771     AOna    G    A        0      0        2 
  14  chr14_77248771     ASom    G    A        0      0        2 
  14  chr14_77248771     HCab    G    A        0      0        2 
  14  chr14_77248771     HPrz    G    A        0      0        2 
  14  chr14_77248771     ZBoe    G    A        0      0        2 
  14  chr14_77248771     ZGre    G    A        0      0        2 
  14  chr14_77248771     ZHar    G    A        1      2        2 
  14  chr14_77248771   Sample    G    A        0      0        2 
  14  chr14_77264388     AAsi    G    A        0      0        2 
  14  chr14_77264388     AKia    G    A        0      0        2 
  14  chr14_77264388     AOna    G    A        0      0        2 
  14  chr14_77264388     ASom    G    A        0      0        2 
  14  chr14_77264388     HCab    G    A        0      0        2 
  14  chr14_77264388     HPrz    G    A        0      0        2 
  14  chr14_77264388     ZBoe    G    A        0      0        2 
  14  chr14_77264388     ZGre    G    A        1      2        2 
  14  chr14_77264388     ZHar    G    A        0      0        2 
  14  chr14_77264388   Sample    G    A        0      0        2 
  14  chr14_77268232     AAsi    C    G        0      0        2 
  14  chr14_77268232     AKia    C    G        0      0        2 
  14  chr14_77268232     AOna    C    G        0      0        2 
  14  chr14_77268232     ASom    C    G        0      0        2 
  14  chr14_77268232     HCab    C    G        1      2        2 
  14  chr14_77268232     HPrz    C    G        1      2        2 
  14  chr14_77268232     ZBoe    C    G        0      0        2 
  14  chr14_77268232     ZGre    C    G        0      0        2 
  14  chr14_77268232     ZHar    C    G        0      0        2 
  14  chr14_77268232   Sample    C    G        1      2        2 
  14  chr14_77270043     AAsi    T    C        0      0        2 
  14  chr14_77270043     AKia    T    C        0      0        2 
  14  chr14_77270043     AOna    T    C        1      2        2 
  14  chr14_77270043     ASom    T    C        0      0        2 
  14  chr14_77270043     HCab    T    C        0      0        2 
  14  chr14_77270043     HPrz    T    C        0      0        2 
  14  chr14_77270043     ZBoe    T    C        0      0        2 
  14  chr14_77270043     ZGre    T    C        0      0        2 
  14  chr14_77270043     ZHar    T    C        0      0        2 
  14  chr14_77270043   Sample    T    C        0      0        2 
  14  chr14_77278031     AAsi    G    T        0      0        2 
  14  chr14_77278031     AKia    G    T        0      0        2 
  14  chr14_77278031     AOna    G    T        0      0        2 
  14  chr14_77278031     ASom    G    T        0      0        2 
  14  chr14_77278031     HCab    G    T        0      0        2 
  14  chr14_77278031     HPrz    G    T      0.5      1        2 
  14  chr14_77278031     ZBoe    G    T        0      0        2 
  14  chr14_77278031     ZGre    G    T        0      0        2 
  14  chr14_77278031     ZHar    G    T        0      0        2 
  14  chr14_77278031   Sample    G    T        0      0        2 
  14  chr14_77279833     AAsi    A    G        0      0        2 
  14  chr14_77279833     AKia    A    G        0      0        2 
  14  chr14_77279833     AOna    A    G        0      0        2 
  14  chr14_77279833     ASom    A    G        0      0        2 
  14  chr14_77279833     HCab    A    G        0      0        2 
  14  chr14_77279833     HPrz    A    G        0      0        2 
  14  chr14_77279833     ZBoe    A    G        0      0        2 
  14  chr14_77279833     ZGre    A    G        1      2        2 
  14  chr14_77279833     ZHar    A    G        0      0        2 
  14  chr14_77279833   Sample    A    G        1      2        2 
  14  chr14_77285767     AAsi    G    A        0      0        2 
  14  chr14_77285767     AKia    G    A        0      0        2 
  14  chr14_77285767     AOna    G    A        0      0        2 
  14  chr14_77285767     ASom    G    A        0      0        2 
  14  chr14_77285767     HCab    G    A        1      2        2 
  14  chr14_77285767     HPrz    G    A        1      2        2 
  14  chr14_77285767     ZBoe    G    A        0      0        2 
  14  chr14_77285767     ZGre    G    A        0      0        2 
  14  chr14_77285767     ZHar    G    A        0      0        2 
  14  chr14_77285767   Sample    G    A        1      2        2 
  14  chr14_77291401     AAsi    G    A        0      0        2 
  14  chr14_77291401     AKia    G    A        0      0        2 
  14  chr14_77291401     AOna    G    A        0      0        2 
  14  chr14_77291401     ASom    G    A        0      0        2 
  14  chr14_77291401     HCab    G    A        0      0        2 
  14  chr14_77291401     HPrz    G    A        0      0        2 
  14  chr14_77291401     ZBoe    G    A        0      0        2 
  14  chr14_77291401     ZGre    G    A        0      0        2 
  14  chr14_77291401     ZHar    G    A      0.5      1        2 
  14  chr14_77291401   Sample    G    A        0      0        2 
  14  chr14_77293425     AAsi    C    T        0      0        2 
  14  chr14_77293425     AKia    C    T        0      0        2 
  14  chr14_77293425     AOna    C    T        0      0        2 
  14  chr14_77293425     ASom    C    T        0      0        2 
  14  chr14_77293425     HCab    C    T        1      2        2 
  14  chr14_77293425     HPrz    C    T        1      2        2 
  14  chr14_77293425     ZBoe    C    T        0      0        2 
  14  chr14_77293425     ZGre    C    T        0      0        2 
  14  chr14_77293425     ZHar    C    T        0      0        2 
  14  chr14_77293425   Sample    C    T        1      2        2 
  14  chr14_77303486     AAsi    G    A        0      0        2 
  14  chr14_77303486     AKia    G    A        1      2        2 
  14  chr14_77303486     AOna    G    A        0      0        2 
  14  chr14_77303486     ASom    G    A        0      0        2 
  14  chr14_77303486     HCab    G    A        0      0        2 
  14  chr14_77303486     HPrz    G    A        0      0        2 
  14  chr14_77303486     ZBoe    G    A        0      0        2 
  14  chr14_77303486     ZGre    G    A        0      0        2 
  14  chr14_77303486     ZHar    G    A        0      0        2 
  14  chr14_77303486   Sample    G    A        0      0        2 
  14  chr14_77305104     AAsi    C    A        0      0        2 
  14  chr14_77305104     AKia    C    A        1      2        2 
  14  chr14_77305104     AOna    C    A        1      2        2 
  14  chr14_77305104     ASom    C    A        0      0        2 
  14  chr14_77305104     HCab    C    A        0      0        2 
  14  chr14_77305104     HPrz    C    A        0      0        2 
  14  chr14_77305104     ZBoe    C    A        0      0        2 
  14  chr14_77305104     ZGre    C    A        0      0        2 
  14  chr14_77305104     ZHar    C    A        0      0        2 
  14  chr14_77305104   Sample    C    A        0      0        2 
  14  chr14_77313399     AAsi    C    T      0.5      1        2 
  14  chr14_77313399     AKia    C    T        0      0        2 
  14  chr14_77313399     AOna    C    T        0      0        2 
  14  chr14_77313399     ASom    C    T        0      0        2 
  14  chr14_77313399     HCab    C    T        0      0        2 
  14  chr14_77313399     HPrz    C    T        0      0        2 
  14  chr14_77313399     ZBoe    C    T        0      0        2 
  14  chr14_77313399     ZGre    C    T        0      0        2 
  14  chr14_77313399     ZHar    C    T        0      0        2 
  14  chr14_77313399   Sample    C    T        0      0        2 
  14  chr14_77313452     AAsi    G    A        0      0        2 
  14  chr14_77313452     AKia    G    A        1      2        2 
  14  chr14_77313452     AOna    G    A        0      0        2 
  14  chr14_77313452     ASom    G    A        0      0        2 
  14  chr14_77313452     HCab    G    A        0      0        2 
  14  chr14_77313452     HPrz    G    A        0      0        2 
  14  chr14_77313452     ZBoe    G    A        0      0        2 
  14  chr14_77313452     ZGre    G    A        0      0        2 
  14  chr14_77313452     ZHar    G    A        0      0        2 
  14  chr14_77313452   Sample    G    A        0      0        2 
  14  chr14_77327102     AAsi    T    C      0.5      1        2 
  14  chr14_77327102     AKia    T    C        0      0        2 
  14  chr14_77327102     AOna    T    C        0      0        2 
  14  chr14_77327102     ASom    T    C        1      2        2 
  14  chr14_77327102     HCab    T    C        0      0        2 
  14  chr14_77327102     HPrz    T    C        0      0        2 
  14  chr14_77327102     ZBoe    T    C        0      0        2 
  14  chr14_77327102     ZGre    T    C        0      0        2 
  14  chr14_77327102     ZHar    T    C        0      0        2 
  14  chr14_77327102   Sample    T    C        1      2        2 
  14  chr14_77338548     AAsi    C    T        0      0        2 
  14  chr14_77338548     AKia    C    T        0      0        2 
  14  chr14_77338548     AOna    C    T        0      0        2 
  14  chr14_77338548     ASom    C    T        0      0        2 
  14  chr14_77338548     HCab    C    T        0      0        2 
  14  chr14_77338548     HPrz    C    T        0      0        2 
  14  chr14_77338548     ZBoe    C    T        0      0        2 
  14  chr14_77338548     ZGre    C    T        0      0        2 
  14  chr14_77338548     ZHar    C    T      0.5      1        2 
  14  chr14_77338548   Sample    C    T        0      0        2 
  14  chr14_77350049     AAsi    C    G        0      0        2 
  14  chr14_77350049     AKia    C    G        0      0        2 
  14  chr14_77350049     AOna    C    G        0      0        2 
  14  chr14_77350049     ASom    C    G        0      0        2 
  14  chr14_77350049     HCab    C    G        0      0        2 
  14  chr14_77350049     HPrz    C    G        0      0        2 
  14  chr14_77350049     ZBoe    C    G      0.5      1        2 
  14  chr14_77350049     ZGre    C    G        0      0        2 
  14  chr14_77350049     ZHar    C    G        0      0        2 
  14  chr14_77350049   Sample    C    G        0      0        2 
  14  chr14_77356718     AAsi    T    A        0      0        2 
  14  chr14_77356718     AKia    T    A        0      0        2 
  14  chr14_77356718     AOna    T    A        0      0        2 
  14  chr14_77356718     ASom    T    A        0      0        2 
  14  chr14_77356718     HCab    T    A        0      0        2 
  14  chr14_77356718     HPrz    T    A      0.5      1        2 
  14  chr14_77356718     ZBoe    T    A        0      0        2 
  14  chr14_77356718     ZGre    T    A        0      0        2 
  14  chr14_77356718     ZHar    T    A        0      0        2 
  14  chr14_77356718   Sample    T    A        0      0        2 
  14  chr14_77369238     AAsi    G    T      0.5      1        2 
  14  chr14_77369238     AKia    G    T        0      0        2 
  14  chr14_77369238     AOna    G    T        0      0        2 
  14  chr14_77369238     ASom    G    T        0      0        2 
  14  chr14_77369238     HCab    G    T        0      0        2 
  14  chr14_77369238     HPrz    G    T        0      0        2 
  14  chr14_77369238     ZBoe    G    T        0      0        2 
  14  chr14_77369238     ZGre    G    T        0      0        2 
  14  chr14_77369238     ZHar    G    T        0      0        2 
  14  chr14_77369238   Sample    G    T        0      0        2 
  14  chr14_77378243     AAsi    T    C        0      0        2 
  14  chr14_77378243     AKia    T    C        0      0        2 
  14  chr14_77378243     AOna    T    C        0      0        2 
  14  chr14_77378243     ASom    T    C        0      0        2 
  14  chr14_77378243     HCab    T    C        0      0        2 
  14  chr14_77378243     HPrz    T    C        0      0        2 
  14  chr14_77378243     ZBoe    T    C        0      0        2 
  14  chr14_77378243     ZGre    T    C        0      0        2 
  14  chr14_77378243     ZHar    T    C        1      2        2 
  14  chr14_77378243   Sample    T    C        0      0        2 
  14  chr14_77380446     AAsi    G    A        0      0        2 
  14  chr14_77380446     AKia    G    A        0      0        2 
  14  chr14_77380446     AOna    G    A        0      0        2 
  14  chr14_77380446     ASom    G    A        0      0        2 
  14  chr14_77380446     HCab    G    A        1      2        2 
  14  chr14_77380446     HPrz    G    A        1      2        2 
  14  chr14_77380446     ZBoe    G    A        0      0        2 
  14  chr14_77380446     ZGre    G    A        0      0        2 
  14  chr14_77380446     ZHar    G    A        0      0        2 
  14  chr14_77380446   Sample    G    A        1      2        2 
  14  chr14_77386204     AAsi    G    A        0      0        2 
  14  chr14_77386204     AKia    G    A        0      0        2 
  14  chr14_77386204     AOna    G    A        0      0        2 
  14  chr14_77386204     ASom    G    A        0      0        2 
  14  chr14_77386204     HCab    G    A        1      2        2 
  14  chr14_77386204     HPrz    G    A        1      2        2 
  14  chr14_77386204     ZBoe    G    A        0      0        2 
  14  chr14_77386204     ZGre    G    A        0      0        2 
  14  chr14_77386204     ZHar    G    A        0      0        2 
  14  chr14_77386204   Sample    G    A        1      2        2 
  14  chr14_77406785     AAsi    A    G        0      0        2 
  14  chr14_77406785     AKia    A    G        0      0        2 
  14  chr14_77406785     AOna    A    G        0      0        2 
  14  chr14_77406785     ASom    A    G        0      0        2 
  14  chr14_77406785     HCab    A    G        1      2        2 
  14  chr14_77406785     HPrz    A    G        1      2        2 
  14  chr14_77406785     ZBoe    A    G        0      0        2 
  14  chr14_77406785     ZGre    A    G        0      0        2 
  14  chr14_77406785     ZHar    A    G        0      0        2 
  14  chr14_77406785   Sample    A    G        1      2        2 
  14  chr14_77411183     AAsi    C    T        0      0        2 
  14  chr14_77411183     AKia    C    T        0      0        2 
  14  chr14_77411183     AOna    C    T        0      0        2 
  14  chr14_77411183     ASom    C    T        0      0        2 
  14  chr14_77411183     HCab    C    T        1      2        2 
  14  chr14_77411183     HPrz    C    T        1      2        2 
  14  chr14_77411183     ZBoe    C    T        0      0        2 
  14  chr14_77411183     ZGre    C    T        0      0        2 
  14  chr14_77411183     ZHar    C    T        0      0        2 
  14  chr14_77411183   Sample    C    T        1      2        2 
  14  chr14_77411806     AAsi    G    T        0      0        2 
  14  chr14_77411806     AKia    G    T        0      0        2 
  14  chr14_77411806     AOna    G    T        0      0        2 
  14  chr14_77411806     ASom    G    T        0      0        2 
  14  chr14_77411806     HCab    G    T        0      0        2 
  14  chr14_77411806     HPrz    G    T        0      0        2 
  14  chr14_77411806     ZBoe    G    T      0.5      1        2 
  14  chr14_77411806     ZGre    G    T        0      0        2 
  14  chr14_77411806     ZHar    G    T        0      0        2 
  14  chr14_77411806   Sample    G    T        0      0        2 
  14  chr14_77418505     AAsi    C    A        0      0        2 
  14  chr14_77418505     AKia    C    A        0      0        2 
  14  chr14_77418505     AOna    C    A        0      0        2 
  14  chr14_77418505     ASom    C    A        0      0        2 
  14  chr14_77418505     HCab    C    A        1      2        2 
  14  chr14_77418505     HPrz    C    A        1      2        2 
  14  chr14_77418505     ZBoe    C    A        0      0        2 
  14  chr14_77418505     ZGre    C    A        0      0        2 
  14  chr14_77418505     ZHar    C    A        0      0        2 
  14  chr14_77418505   Sample    C    A        1      2        2 
  14  chr14_77427478     AAsi    T    C        0      0        2 
  14  chr14_77427478     AKia    T    C        0      0        2 
  14  chr14_77427478     AOna    T    C        0      0        2 
  14  chr14_77427478     ASom    T    C        0      0        2 
  14  chr14_77427478     HCab    T    C        1      2        2 
  14  chr14_77427478     HPrz    T    C        1      2        2 
  14  chr14_77427478     ZBoe    T    C        0      0        2 
  14  chr14_77427478     ZGre    T    C        0      0        2 
  14  chr14_77427478     ZHar    T    C        0      0        2 
  14  chr14_77427478   Sample    T    C        1      2        2 
  14  chr14_77429078     AAsi    T    C      0.5      1        2 
  14  chr14_77429078     AKia    T    C        0      0        2 
  14  chr14_77429078     AOna    T    C        0      0        2 
  14  chr14_77429078     ASom    T    C        0      0        2 
  14  chr14_77429078     HCab    T    C        0      0        2 
  14  chr14_77429078     HPrz    T    C        0      0        2 
  14  chr14_77429078     ZBoe    T    C        0      0        2 
  14  chr14_77429078     ZGre    T    C        0      0        2 
  14  chr14_77429078     ZHar    T    C        0      0        2 
  14  chr14_77429078   Sample    T    C        0      0        2 
  14  chr14_77439922     AAsi    C    T        0      0        2 
  14  chr14_77439922     AKia    C    T        0      0        2 
  14  chr14_77439922     AOna    C    T        0      0        2 
  14  chr14_77439922     ASom    C    T        0      0        2 
  14  chr14_77439922     HCab    C    T        1      2        2 
  14  chr14_77439922     HPrz    C    T        1      2        2 
  14  chr14_77439922     ZBoe    C    T        0      0        2 
  14  chr14_77439922     ZGre    C    T        0      0        2 
  14  chr14_77439922     ZHar    C    T        0      0        2 
  14  chr14_77439922   Sample    C    T        1      2        2 
  14  chr14_77456134     AAsi    A    G        0      0        2 
  14  chr14_77456134     AKia    A    G      0.5      1        2 
  14  chr14_77456134     AOna    A    G        0      0        2 
  14  chr14_77456134     ASom    A    G        0      0        2 
  14  chr14_77456134     HCab    A    G        0      0        2 
  14  chr14_77456134     HPrz    A    G        0      0        2 
  14  chr14_77456134     ZBoe    A    G        0      0        2 
  14  chr14_77456134     ZGre    A    G        0      0        2 
  14  chr14_77456134     ZHar    A    G        0      0        2 
  14  chr14_77456134   Sample    A    G        0      0        2 
  14  chr14_77458151     AAsi    C    G        1      2        2 
  14  chr14_77458151     AKia    C    G        0      0        2 
  14  chr14_77458151     AOna    C    G        0      0        2 
  14  chr14_77458151     ASom    C    G        1      2        2 
  14  chr14_77458151     HCab    C    G        0      0        2 
  14  chr14_77458151     HPrz    C    G        0      0        2 
  14  chr14_77458151     ZBoe    C    G        0      0        2 
  14  chr14_77458151     ZGre    C    G        0      0        2 
  14  chr14_77458151     ZHar    C    G        0      0        2 
  14  chr14_77458151   Sample    C    G        0      0        2 
  14  chr14_77464844     AAsi    G    T        0      0        2 
  14  chr14_77464844     AKia    G    T        0      0        2 
  14  chr14_77464844     AOna    G    T        0      0        2 
  14  chr14_77464844     ASom    G    T        0      0        2 
  14  chr14_77464844     HCab    G    T        0      0        2 
  14  chr14_77464844     HPrz    G    T      0.5      1        2 
  14  chr14_77464844     ZBoe    G    T        0      0        2 
  14  chr14_77464844     ZGre    G    T        0      0        2 
  14  chr14_77464844     ZHar    G    T        0      0        2 
  14  chr14_77464844   Sample    G    T        0      0        2 
  14  chr14_77468650     AAsi    C    G        0      0        2 
  14  chr14_77468650     AKia    C    G        0      0        2 
  14  chr14_77468650     AOna    C    G        0      0        2 
  14  chr14_77468650     ASom    C    G        0      0        2 
  14  chr14_77468650     HCab    C    G      0.5      1        2 
  14  chr14_77468650     HPrz    C    G        0      0        2 
  14  chr14_77468650     ZBoe    C    G        0      0        2 
  14  chr14_77468650     ZGre    C    G        0      0        2 
  14  chr14_77468650     ZHar    C    G        0      0        2 
  14  chr14_77468650   Sample    C    G        1      2        2 
  14  chr14_77475217     AAsi    T    G        0      0        2 
  14  chr14_77475217     AKia    T    G        0      0        2 
  14  chr14_77475217     AOna    T    G        0      0        2 
  14  chr14_77475217     ASom    T    G        0      0        2 
  14  chr14_77475217     HCab    T    G        1      2        2 
  14  chr14_77475217     HPrz    T    G        1      2        2 
  14  chr14_77475217     ZBoe    T    G        0      0        2 
  14  chr14_77475217     ZGre    T    G        0      0        2 
  14  chr14_77475217     ZHar    T    G        0      0        2 
  14  chr14_77475217   Sample    T    G        1      2        2 
  14  chr14_77481840     AAsi    C    G        0      0        2 
  14  chr14_77481840     AKia    C    G        0      0        2 
  14  chr14_77481840     AOna    C    G        0      0        2 
  14  chr14_77481840     ASom    C    G        0      0        2 
  14  chr14_77481840     HCab    C    G        1      2        2 
  14  chr14_77481840     HPrz    C    G        1      2        2 
  14  chr14_77481840     ZBoe    C    G        0      0        2 
  14  chr14_77481840     ZGre    C    G        0      0        2 
  14  chr14_77481840     ZHar    C    G        0      0        2 
  14  chr14_77481840   Sample    C    G        1      2        2 
  14  chr14_77481896     AAsi    C    T        0      0        2 
  14  chr14_77481896     AKia    C    T        0      0        2 
  14  chr14_77481896     AOna    C    T        0      0        2 
  14  chr14_77481896     ASom    C    T        0      0        2 
  14  chr14_77481896     HCab    C    T        1      2        2 
  14  chr14_77481896     HPrz    C    T        1      2        2 
  14  chr14_77481896     ZBoe    C    T        0      0        2 
  14  chr14_77481896     ZGre    C    T        0      0        2 
  14  chr14_77481896     ZHar    C    T        0      0        2 
  14  chr14_77481896   Sample    C    T        1      2        2 
  14  chr14_77482333     AAsi    T    C        0      0        2 
  14  chr14_77482333     AKia    T    C      0.5      1        2 
  14  chr14_77482333     AOna    T    C        0      0        2 
  14  chr14_77482333     ASom    T    C        0      0        2 
  14  chr14_77482333     HCab    T    C        0      0        2 
  14  chr14_77482333     HPrz    T    C        0      0        2 
  14  chr14_77482333     ZBoe    T    C        0      0        2 
  14  chr14_77482333     ZGre    T    C        0      0        2 
  14  chr14_77482333     ZHar    T    C        0      0        2 
  14  chr14_77482333   Sample    T    C        0      0        2 
  14  chr14_77505342     AAsi    C    T        0      0        2 
  14  chr14_77505342     AKia    C    T        0      0        2 
  14  chr14_77505342     AOna    C    T        0      0        2 
  14  chr14_77505342     ASom    C    T        0      0        2 
  14  chr14_77505342     HCab    C    T        1      2        2 
  14  chr14_77505342     HPrz    C    T        1      2        2 
  14  chr14_77505342     ZBoe    C    T        0      0        2 
  14  chr14_77505342     ZGre    C    T        0      0        2 
  14  chr14_77505342     ZHar    C    T        0      0        2 
  14  chr14_77505342   Sample    C    T        1      2        2 
  14  chr14_77544392     AAsi    A    G        0      0        2 
  14  chr14_77544392     AKia    A    G        0      0        2 
  14  chr14_77544392     AOna    A    G        0      0        2 
  14  chr14_77544392     ASom    A    G        0      0        2 
  14  chr14_77544392     HCab    A    G        0      0        2 
  14  chr14_77544392     HPrz    A    G        0      0        2 
  14  chr14_77544392     ZBoe    A    G        1      2        2 
  14  chr14_77544392     ZGre    A    G        1      2        2 
  14  chr14_77544392     ZHar    A    G        1      2        2 
  14  chr14_77544392   Sample    A    G        0      0        2 
  14  chr14_77551459     AAsi    G    A        0      0        2 
  14  chr14_77551459     AKia    G    A        0      0        2 
  14  chr14_77551459     AOna    G    A        0      0        2 
  14  chr14_77551459     ASom    G    A        0      0        2 
  14  chr14_77551459     HCab    G    A        0      0        2 
  14  chr14_77551459     HPrz    G    A        0      0        2 
  14  chr14_77551459     ZBoe    G    A        0      0        2 
  14  chr14_77551459     ZGre    G    A        1      2        2 
  14  chr14_77551459     ZHar    G    A        0      0        2 
  14  chr14_77551459   Sample    G    A        0      0        2 
  14  chr14_77563949     AAsi    G    T        0      0        2 
  14  chr14_77563949     AKia    G    T        0      0        2 
  14  chr14_77563949     AOna    G    T        0      0        2 
  14  chr14_77563949     ASom    G    T        0      0        2 
  14  chr14_77563949     HCab    G    T        1      2        2 
  14  chr14_77563949     HPrz    G    T        1      2        2 
  14  chr14_77563949     ZBoe    G    T        0      0        2 
  14  chr14_77563949     ZGre    G    T        0      0        2 
  14  chr14_77563949     ZHar    G    T        0      0        2 
  14  chr14_77563949   Sample    G    T        1      2        2 
  14  chr14_77571966     AAsi    T    C        0      0        2 
  14  chr14_77571966     AKia    T    C        0      0        2 
  14  chr14_77571966     AOna    T    C        0      0        2 
  14  chr14_77571966     ASom    T    C        0      0        2 
  14  chr14_77571966     HCab    T    C        0      0        2 
  14  chr14_77571966     HPrz    T    C        0      0        2 
  14  chr14_77571966     ZBoe    T    C        0      0        2 
  14  chr14_77571966     ZGre    T    C        0      0        2 
  14  chr14_77571966     ZHar    T    C      0.5      1        2 
  14  chr14_77571966   Sample    T    C        0      0        2 
  14  chr14_77574999     AAsi    T    C        0      0        2 
  14  chr14_77574999     AKia    T    C        0      0        2 
  14  chr14_77574999     AOna    T    C        0      0        2 
  14  chr14_77574999     ASom    T    C        0      0        2 
  14  chr14_77574999     HCab    T    C        1      2        2 
  14  chr14_77574999     HPrz    T    C        1      2        2 
  14  chr14_77574999     ZBoe    T    C        0      0        2 
  14  chr14_77574999     ZGre    T    C        0      0        2 
  14  chr14_77574999     ZHar    T    C        0      0        2 
  14  chr14_77574999   Sample    T    C        1      2        2 
  14  chr14_77575749     AAsi    C    T        0      0        2 
  14  chr14_77575749     AKia    C    T        0      0        2 
  14  chr14_77575749     AOna    C    T        0      0        2 
  14  chr14_77575749     ASom    C    T        0      0        2 
  14  chr14_77575749     HCab    C    T        1      2        2 
  14  chr14_77575749     HPrz    C    T        1      2        2 
  14  chr14_77575749     ZBoe    C    T        0      0        2 
  14  chr14_77575749     ZGre    C    T        0      0        2 
  14  chr14_77575749     ZHar    C    T        0      0        2 
  14  chr14_77575749   Sample    C    T        1      2        2 
  14  chr14_77582290     AAsi    C    T        0      0        2 
  14  chr14_77582290     AKia    C    T        0      0        2 
  14  chr14_77582290     AOna    C    T        0      0        2 
  14  chr14_77582290     ASom    C    T        0      0        2 
  14  chr14_77582290     HCab    C    T        1      2        2 
  14  chr14_77582290     HPrz    C    T        1      2        2 
  14  chr14_77582290     ZBoe    C    T        0      0        2 
  14  chr14_77582290     ZGre    C    T        0      0        2 
  14  chr14_77582290     ZHar    C    T        0      0        2 
  14  chr14_77582290   Sample    C    T        1      2        2 
  14  chr14_77588251     AAsi    A    G        0      0        2 
  14  chr14_77588251     AKia    A    G        0      0        2 
  14  chr14_77588251     AOna    A    G        0      0        2 
  14  chr14_77588251     ASom    A    G        0      0        2 
  14  chr14_77588251     HCab    A    G        1      2        2 
  14  chr14_77588251     HPrz    A    G        1      2        2 
  14  chr14_77588251     ZBoe    A    G        0      0        2 
  14  chr14_77588251     ZGre    A    G        0      0        2 
  14  chr14_77588251     ZHar    A    G        0      0        2 
  14  chr14_77588251   Sample    A    G        1      2        2 
  14  chr14_77595834     AAsi    C    T        0      0        2 
  14  chr14_77595834     AKia    C    T        0      0        2 
  14  chr14_77595834     AOna    C    T        0      0        2 
  14  chr14_77595834     ASom    C    T        0      0        2 
  14  chr14_77595834     HCab    C    T        0      0        2 
  14  chr14_77595834     HPrz    C    T        0      0        2 
  14  chr14_77595834     ZBoe    C    T        0      0        2 
  14  chr14_77595834     ZGre    C    T        0      0        2 
  14  chr14_77595834     ZHar    C    T        1      2        2 
  14  chr14_77595834   Sample    C    T        0      0        2 
  14  chr14_77598683     AAsi    A    G        0      0        2 
  14  chr14_77598683     AKia    A    G        0      0        2 
  14  chr14_77598683     AOna    A    G        0      0        2 
  14  chr14_77598683     ASom    A    G        0      0        2 
  14  chr14_77598683     HCab    A    G        1      2        2 
  14  chr14_77598683     HPrz    A    G        1      2        2 
  14  chr14_77598683     ZBoe    A    G        0      0        2 
  14  chr14_77598683     ZGre    A    G        0      0        2 
  14  chr14_77598683     ZHar    A    G        0      0        2 
  14  chr14_77598683   Sample    A    G        1      2        2 
  14  chr14_77600610     AAsi    C    T        0      0        2 
  14  chr14_77600610     AKia    C    T        0      0        2 
  14  chr14_77600610     AOna    C    T        0      0        2 
  14  chr14_77600610     ASom    C    T        0      0        2 
  14  chr14_77600610     HCab    C    T        0      0        2 
  14  chr14_77600610     HPrz    C    T        0      0        2 
  14  chr14_77600610     ZBoe    C    T        1      2        2 
  14  chr14_77600610     ZGre    C    T        0      0        2 
  14  chr14_77600610     ZHar    C    T        0      0        2 
  14  chr14_77600610   Sample    C    T        0      0        2 
  14  chr14_77613036     AAsi    A    G        0      0        2 
  14  chr14_77613036     AKia    A    G        0      0        2 
  14  chr14_77613036     AOna    A    G        0      0        2 
  14  chr14_77613036     ASom    A    G        0      0        2 
  14  chr14_77613036     HCab    A    G        0      0        2 
  14  chr14_77613036     HPrz    A    G        0      0        2 
  14  chr14_77613036     ZBoe    A    G      0.5      1        2 
  14  chr14_77613036     ZGre    A    G        0      0        2 
  14  chr14_77613036     ZHar    A    G        0      0        2 
  14  chr14_77613036   Sample    A    G        0      0        2 
  14  chr14_77617456     AAsi    C    T        0      0        2 
  14  chr14_77617456     AKia    C    T        0      0        2 
  14  chr14_77617456     AOna    C    T        0      0        2 
  14  chr14_77617456     ASom    C    T        0      0        2 
  14  chr14_77617456     HCab    C    T      0.5      1        2 
  14  chr14_77617456     HPrz    C    T        0      0        2 
  14  chr14_77617456     ZBoe    C    T        0      0        2 
  14  chr14_77617456     ZGre    C    T        0      0        2 
  14  chr14_77617456     ZHar    C    T        0      0        2 
  14  chr14_77617456   Sample    C    T        0      0        2 
  14  chr14_77618764     AAsi    C    G        1      2        2 
  14  chr14_77618764     AKia    C    G        0      0        2 
  14  chr14_77618764     AOna    C    G        0      0        2 
  14  chr14_77618764     ASom    C    G        0      0        2 
  14  chr14_77618764     HCab    C    G        0      0        2 
  14  chr14_77618764     HPrz    C    G        0      0        2 
  14  chr14_77618764     ZBoe    C    G        0      0        2 
  14  chr14_77618764     ZGre    C    G        0      0        2 
  14  chr14_77618764     ZHar    C    G        0      0        2 
  14  chr14_77618764   Sample    C    G        0      0        2 
  14  chr14_77619271     AAsi    T    C        0      0        2 
  14  chr14_77619271     AKia    T    C        0      0        2 
  14  chr14_77619271     AOna    T    C        0      0        2 
  14  chr14_77619271     ASom    T    C        0      0        2 
  14  chr14_77619271     HCab    T    C        0      0        2 
  14  chr14_77619271     HPrz    T    C        0      0        2 
  14  chr14_77619271     ZBoe    T    C      0.5      1        2 
  14  chr14_77619271     ZGre    T    C        0      0        2 
  14  chr14_77619271     ZHar    T    C        0      0        2 
  14  chr14_77619271   Sample    T    C        0      0        2 
  14  chr14_77623334     AAsi    T    C        0      0        2 
  14  chr14_77623334     AKia    T    C        0      0        2 
  14  chr14_77623334     AOna    T    C        0      0        2 
  14  chr14_77623334     ASom    T    C        0      0        2 
  14  chr14_77623334     HCab    T    C      0.5      1        2 
  14  chr14_77623334     HPrz    T    C        0      0        2 
  14  chr14_77623334     ZBoe    T    C        0      0        2 
  14  chr14_77623334     ZGre    T    C        0      0        2 
  14  chr14_77623334     ZHar    T    C        0      0        2 
  14  chr14_77623334   Sample    T    C        0      0        2 
  14  chr14_77629522     AAsi    A    C        0      0        2 
  14  chr14_77629522     AKia    A    C        0      0        2 
  14  chr14_77629522     AOna    A    C        0      0        2 
  14  chr14_77629522     ASom    A    C        0      0        2 
  14  chr14_77629522     HCab    A    C      0.5      1        2 
  14  chr14_77629522     HPrz    A    C        0      0        2 
  14  chr14_77629522     ZBoe    A    C        0      0        2 
  14  chr14_77629522     ZGre    A    C        0      0        2 
  14  chr14_77629522     ZHar    A    C        0      0        2 
  14  chr14_77629522   Sample    A    C        0      0        2 
  14  chr14_77630875     AAsi    T    C        0      0        2 
  14  chr14_77630875     AKia    T    C        0      0        2 
  14  chr14_77630875     AOna    T    C        0      0        2 
  14  chr14_77630875     ASom    T    C        0      0        2 
  14  chr14_77630875     HCab    T    C        1      2        2 
  14  chr14_77630875     HPrz    T    C        1      2        2 
  14  chr14_77630875     ZBoe    T    C        0      0        2 
  14  chr14_77630875     ZGre    T    C        0      0        2 
  14  chr14_77630875     ZHar    T    C        0      0        2 
  14  chr14_77630875   Sample    T    C        1      2        2 
  14  chr14_77631779     AAsi    C    A        0      0        2 
  14  chr14_77631779     AKia    C    A        0      0        2 
  14  chr14_77631779     AOna    C    A        0      0        2 
  14  chr14_77631779     ASom    C    A        0      0        2 
  14  chr14_77631779     HCab    C    A      0.5      1        2 
  14  chr14_77631779     HPrz    C    A        1      2        2 
  14  chr14_77631779     ZBoe    C    A        0      0        2 
  14  chr14_77631779     ZGre    C    A        0      0        2 
  14  chr14_77631779     ZHar    C    A        0      0        2 
  14  chr14_77631779   Sample    C    A        1      2        2 
  14  chr14_77640355     AAsi    G    A        0      0        2 
  14  chr14_77640355     AKia    G    A        0      0        2 
  14  chr14_77640355     AOna    G    A        0      0        2 
  14  chr14_77640355     ASom    G    A        0      0        2 
  14  chr14_77640355     HCab    G    A        1      2        2 
  14  chr14_77640355     HPrz    G    A        1      2        2 
  14  chr14_77640355     ZBoe    G    A        0      0        2 
  14  chr14_77640355     ZGre    G    A        0      0        2 
  14  chr14_77640355     ZHar    G    A        0      0        2 
  14  chr14_77640355   Sample    G    A        1      2        2 
  14  chr14_77648360     AAsi    A    G        0      0        2 
  14  chr14_77648360     AKia    A    G        0      0        2 
  14  chr14_77648360     AOna    A    G        0      0        2 
  14  chr14_77648360     ASom    A    G        0      0        2 
  14  chr14_77648360     HCab    A    G        0      0        2 
  14  chr14_77648360     HPrz    A    G        0      0        2 
  14  chr14_77648360     ZBoe    A    G        0      0        2 
  14  chr14_77648360     ZGre    A    G        1      2        2 
  14  chr14_77648360     ZHar    A    G        0      0        2 
  14  chr14_77648360   Sample    A    G        0      0        2 
  14  chr14_77652481     AAsi    A    G        0      0        2 
  14  chr14_77652481     AKia    A    G        0      0        2 
  14  chr14_77652481     AOna    A    G        0      0        2 
  14  chr14_77652481     ASom    A    G        0      0        2 
  14  chr14_77652481     HCab    A    G        1      2        2 
  14  chr14_77652481     HPrz    A    G        1      2        2 
  14  chr14_77652481     ZBoe    A    G        0      0        2 
  14  chr14_77652481     ZGre    A    G        0      0        2 
  14  chr14_77652481     ZHar    A    G        0      0        2 
  14  chr14_77652481   Sample    A    G        1      2        2 
  14  chr14_77655450     AAsi    A    G        0      0        2 
  14  chr14_77655450     AKia    A    G        0      0        2 
  14  chr14_77655450     AOna    A    G        0      0        2 
  14  chr14_77655450     ASom    A    G        0      0        2 
  14  chr14_77655450     HCab    A    G        0      0        2 
  14  chr14_77655450     HPrz    A    G        0      0        2 
  14  chr14_77655450     ZBoe    A    G      0.5      1        2 
  14  chr14_77655450     ZGre    A    G        0      0        2 
  14  chr14_77655450     ZHar    A    G        0      0        2 
  14  chr14_77655450   Sample    A    G        0      0        2 
  14  chr14_77660950     AAsi    G    A        0      0        2 
  14  chr14_77660950     AKia    G    A        0      0        2 
  14  chr14_77660950     AOna    G    A        0      0        2 
  14  chr14_77660950     ASom    G    A        0      0        2 
  14  chr14_77660950     HCab    G    A        0      0        2 
  14  chr14_77660950     HPrz    G    A        0      0        2 
  14  chr14_77660950     ZBoe    G    A        0      0        2 
  14  chr14_77660950     ZGre    G    A        0      0        2 
  14  chr14_77660950     ZHar    G    A        1      2        2 
  14  chr14_77660950   Sample    G    A        0      0        2 
  14  chr14_77661602     AAsi    G    T        0      0        2 
  14  chr14_77661602     AKia    G    T        0      0        2 
  14  chr14_77661602     AOna    G    T        0      0        2 
  14  chr14_77661602     ASom    G    T        0      0        2 
  14  chr14_77661602     HCab    G    T        0      0        2 
  14  chr14_77661602     HPrz    G    T        0      0        2 
  14  chr14_77661602     ZBoe    G    T      0.5      1        2 
  14  chr14_77661602     ZGre    G    T        0      0        2 
  14  chr14_77661602     ZHar    G    T        0      0        2 
  14  chr14_77661602   Sample    G    T        0      0        2 
  14  chr14_77661922     AAsi    T    C        0      0        2 
  14  chr14_77661922     AKia    T    C        0      0        2 
  14  chr14_77661922     AOna    T    C        0      0        2 
  14  chr14_77661922     ASom    T    C        0      0        2 
  14  chr14_77661922     HCab    T    C        0      0        2 
  14  chr14_77661922     HPrz    T    C        0      0        2 
  14  chr14_77661922     ZBoe    T    C      0.5      1        2 
  14  chr14_77661922     ZGre    T    C        0      0        2 
  14  chr14_77661922     ZHar    T    C        0      0        2 
  14  chr14_77661922   Sample    T    C        0      0        2 
  14  chr14_77665086     AAsi    T    A        0      0        2 
  14  chr14_77665086     AKia    T    A        0      0        2 
  14  chr14_77665086     AOna    T    A        0      0        2 
  14  chr14_77665086     ASom    T    A        0      0        2 
  14  chr14_77665086     HCab    T    A        1      2        2 
  14  chr14_77665086     HPrz    T    A        1      2        2 
  14  chr14_77665086     ZBoe    T    A        0      0        2 
  14  chr14_77665086     ZGre    T    A        0      0        2 
  14  chr14_77665086     ZHar    T    A        0      0        2 
  14  chr14_77665086   Sample    T    A        1      2        2 
  14  chr14_77675435     AAsi    T    A        0      0        2 
  14  chr14_77675435     AKia    T    A        0      0        2 
  14  chr14_77675435     AOna    T    A        0      0        2 
  14  chr14_77675435     ASom    T    A        0      0        2 
  14  chr14_77675435     HCab    T    A        1      2        2 
  14  chr14_77675435     HPrz    T    A        1      2        2 
  14  chr14_77675435     ZBoe    T    A        0      0        2 
  14  chr14_77675435     ZGre    T    A        0      0        2 
  14  chr14_77675435     ZHar    T    A        0      0        2 
  14  chr14_77675435   Sample    T    A        1      2        2 
  14  chr14_77693210     AAsi    G    T        0      0        2 
  14  chr14_77693210     AKia    G    T        0      0        2 
  14  chr14_77693210     AOna    G    T        0      0        2 
  14  chr14_77693210     ASom    G    T        0      0        2 
  14  chr14_77693210     HCab    G    T        1      2        2 
  14  chr14_77693210     HPrz    G    T        1      2        2 
  14  chr14_77693210     ZBoe    G    T        0      0        2 
  14  chr14_77693210     ZGre    G    T        0      0        2 
  14  chr14_77693210     ZHar    G    T        0      0        2 
  14  chr14_77693210   Sample    G    T        1      2        2 
  14  chr14_77705050     AAsi    A    T        0      0        2 
  14  chr14_77705050     AKia    A    T        0      0        2 
  14  chr14_77705050     AOna    A    T        0      0        2 
  14  chr14_77705050     ASom    A    T        0      0        2 
  14  chr14_77705050     HCab    A    T        1      2        2 
  14  chr14_77705050     HPrz    A    T        1      2        2 
  14  chr14_77705050     ZBoe    A    T        0      0        2 
  14  chr14_77705050     ZGre    A    T        0      0        2 
  14  chr14_77705050     ZHar    A    T        0      0        2 
  14  chr14_77705050   Sample    A    T        1      2        2 
  14  chr14_77705630     AAsi    T    C        0      0        2 
  14  chr14_77705630     AKia    T    C        0      0        2 
  14  chr14_77705630     AOna    T    C        0      0        2 
  14  chr14_77705630     ASom    T    C        0      0        2 
  14  chr14_77705630     HCab    T    C        1      2        2 
  14  chr14_77705630     HPrz    T    C        1      2        2 
  14  chr14_77705630     ZBoe    T    C        0      0        2 
  14  chr14_77705630     ZGre    T    C        0      0        2 
  14  chr14_77705630     ZHar    T    C        0      0        2 
  14  chr14_77705630   Sample    T    C        1      2        2 
  14  chr14_77706145     AAsi    A    G        0      0        2 
  14  chr14_77706145     AKia    A    G        1      2        2 
  14  chr14_77706145     AOna    A    G        1      2        2 
  14  chr14_77706145     ASom    A    G        0      0        2 
  14  chr14_77706145     HCab    A    G        0      0        2 
  14  chr14_77706145     HPrz    A    G        0      0        2 
  14  chr14_77706145     ZBoe    A    G        0      0        2 
  14  chr14_77706145     ZGre    A    G        0      0        2 
  14  chr14_77706145     ZHar    A    G        0      0        2 
  14  chr14_77706145   Sample    A    G        0      0        2 
  14  chr14_77707439     AAsi    G    A        0      0        2 
  14  chr14_77707439     AKia    G    A        1      2        2 
  14  chr14_77707439     AOna    G    A        0      0        2 
  14  chr14_77707439     ASom    G    A        0      0        2 
  14  chr14_77707439     HCab    G    A        0      0        2 
  14  chr14_77707439     HPrz    G    A        0      0        2 
  14  chr14_77707439     ZBoe    G    A        0      0        2 
  14  chr14_77707439     ZGre    G    A        0      0        2 
  14  chr14_77707439     ZHar    G    A        0      0        2 
  14  chr14_77707439   Sample    G    A        0      0        2 
  14  chr14_77710361     AAsi    G    A        0      0        2 
  14  chr14_77710361     AKia    G    A        0      0        2 
  14  chr14_77710361     AOna    G    A        0      0        2 
  14  chr14_77710361     ASom    G    A        0      0        2 
  14  chr14_77710361     HCab    G    A        1      2        2 
  14  chr14_77710361     HPrz    G    A        1      2        2 
  14  chr14_77710361     ZBoe    G    A        0      0        2 
  14  chr14_77710361     ZGre    G    A        0      0        2 
  14  chr14_77710361     ZHar    G    A        0      0        2 
  14  chr14_77710361   Sample    G    A        1      2        2 
  14  chr14_77731351     AAsi    C    T        0      0        2 
  14  chr14_77731351     AKia    C    T        0      0        2 
  14  chr14_77731351     AOna    C    T        0      0        2 
  14  chr14_77731351     ASom    C    T        0      0        2 
  14  chr14_77731351     HCab    C    T        1      2        2 
  14  chr14_77731351     HPrz    C    T        1      2        2 
  14  chr14_77731351     ZBoe    C    T        0      0        2 
  14  chr14_77731351     ZGre    C    T        0      0        2 
  14  chr14_77731351     ZHar    C    T        0      0        2 
  14  chr14_77731351   Sample    C    T        0      0        2 
  14  chr14_77747201     AAsi    C    T        0      0        2 
  14  chr14_77747201     AKia    C    T      0.5      1        2 
  14  chr14_77747201     AOna    C    T        0      0        2 
  14  chr14_77747201     ASom    C    T        0      0        2 
  14  chr14_77747201     HCab    C    T        0      0        2 
  14  chr14_77747201     HPrz    C    T        0      0        2 
  14  chr14_77747201     ZBoe    C    T        0      0        2 
  14  chr14_77747201     ZGre    C    T        0      0        2 
  14  chr14_77747201     ZHar    C    T        0      0        2 
  14  chr14_77747201   Sample    C    T        0      0        2 
  14  chr14_77753197     AAsi    C    T        0      0        2 
  14  chr14_77753197     AKia    C    T        0      0        2 
  14  chr14_77753197     AOna    C    T        0      0        2 
  14  chr14_77753197     ASom    C    T        0      0        2 
  14  chr14_77753197     HCab    C    T        0      0        2 
  14  chr14_77753197     HPrz    C    T        0      0        2 
  14  chr14_77753197     ZBoe    C    T        0      0        2 
  14  chr14_77753197     ZGre    C    T        1      2        2 
  14  chr14_77753197     ZHar    C    T        0      0        2 
  14  chr14_77753197   Sample    C    T        0      0        2 
  14  chr14_77759220     AAsi    A    C        0      0        2 
  14  chr14_77759220     AKia    A    C        0      0        2 
  14  chr14_77759220     AOna    A    C        1      2        2 
  14  chr14_77759220     ASom    A    C        0      0        2 
  14  chr14_77759220     HCab    A    C        0      0        2 
  14  chr14_77759220     HPrz    A    C        0      0        2 
  14  chr14_77759220     ZBoe    A    C        0      0        2 
  14  chr14_77759220     ZGre    A    C        0      0        2 
  14  chr14_77759220     ZHar    A    C        0      0        2 
  14  chr14_77759220   Sample    A    C        0      0        2 
  14  chr14_77759451     AAsi    C    G        0      0        2 
  14  chr14_77759451     AKia    C    G        0      0        2 
  14  chr14_77759451     AOna    C    G        0      0        2 
  14  chr14_77759451     ASom    C    G        0      0        2 
  14  chr14_77759451     HCab    C    G        1      2        2 
  14  chr14_77759451     HPrz    C    G        1      2        2 
  14  chr14_77759451     ZBoe    C    G        0      0        2 
  14  chr14_77759451     ZGre    C    G        0      0        2 
  14  chr14_77759451     ZHar    C    G        0      0        2 
  14  chr14_77759451   Sample    C    G        1      2        2 
  14  chr14_77770788     AAsi    A    G        0      0        2 
  14  chr14_77770788     AKia    A    G        0      0        2 
  14  chr14_77770788     AOna    A    G        0      0        2 
  14  chr14_77770788     ASom    A    G        0      0        2 
  14  chr14_77770788     HCab    A    G        1      2        2 
  14  chr14_77770788     HPrz    A    G        1      2        2 
  14  chr14_77770788     ZBoe    A    G        0      0        2 
  14  chr14_77770788     ZGre    A    G        0      0        2 
  14  chr14_77770788     ZHar    A    G        0      0        2 
  14  chr14_77770788   Sample    A    G        1      2        2 
  14  chr14_77774397     AAsi    A    G        0      0        2 
  14  chr14_77774397     AKia    A    G        0      0        2 
  14  chr14_77774397     AOna    A    G        0      0        2 
  14  chr14_77774397     ASom    A    G        0      0        2 
  14  chr14_77774397     HCab    A    G        0      0        2 
  14  chr14_77774397     HPrz    A    G        0      0        2 
  14  chr14_77774397     ZBoe    A    G      0.5      1        2 
  14  chr14_77774397     ZGre    A    G        0      0        2 
  14  chr14_77774397     ZHar    A    G        0      0        2 
  14  chr14_77774397   Sample    A    G        0      0        2 
  14  chr14_77782248     AAsi    A    G        0      0        2 
  14  chr14_77782248     AKia    A    G        0      0        2 
  14  chr14_77782248     AOna    A    G        0      0        2 
  14  chr14_77782248     ASom    A    G        0      0        2 
  14  chr14_77782248     HCab    A    G        0      0        2 
  14  chr14_77782248     HPrz    A    G        0      0        2 
  14  chr14_77782248     ZBoe    A    G        0      0        2 
  14  chr14_77782248     ZGre    A    G        0      0        2 
  14  chr14_77782248     ZHar    A    G        1      2        2 
  14  chr14_77782248   Sample    A    G        0      0        2 
  14  chr14_77784917     AAsi    G    A        0      0        2 
  14  chr14_77784917     AKia    G    A        0      0        2 
  14  chr14_77784917     AOna    G    A      0.5      1        2 
  14  chr14_77784917     ASom    G    A        0      0        2 
  14  chr14_77784917     HCab    G    A        0      0        2 
  14  chr14_77784917     HPrz    G    A        0      0        2 
  14  chr14_77784917     ZBoe    G    A        0      0        2 
  14  chr14_77784917     ZGre    G    A        0      0        2 
  14  chr14_77784917     ZHar    G    A        0      0        2 
  14  chr14_77784917   Sample    G    A        0      0        2 
  14  chr14_77785309     AAsi    G    A        1      2        2 
  14  chr14_77785309     AKia    G    A        0      0        2 
  14  chr14_77785309     AOna    G    A        0      0        2 
  14  chr14_77785309     ASom    G    A        0      0        2 
  14  chr14_77785309     HCab    G    A        0      0        2 
  14  chr14_77785309     HPrz    G    A        0      0        2 
  14  chr14_77785309     ZBoe    G    A        0      0        2 
  14  chr14_77785309     ZGre    G    A        0      0        2 
  14  chr14_77785309     ZHar    G    A        0      0        2 
  14  chr14_77785309   Sample    G    A        0      0        2 
  14  chr14_77785838     AAsi    T    C        0      0        2 
  14  chr14_77785838     AKia    T    C        0      0        2 
  14  chr14_77785838     AOna    T    C        0      0        2 
  14  chr14_77785838     ASom    T    C        0      0        2 
  14  chr14_77785838     HCab    T    C        1      2        2 
  14  chr14_77785838     HPrz    T    C        1      2        2 
  14  chr14_77785838     ZBoe    T    C        0      0        2 
  14  chr14_77785838     ZGre    T    C        0      0        2 
  14  chr14_77785838     ZHar    T    C        0      0        2 
  14  chr14_77785838   Sample    T    C        1      2        2 
  14  chr14_77789185     AAsi    C    A        0      0        2 
  14  chr14_77789185     AKia    C    A        0      0        2 
  14  chr14_77789185     AOna    C    A        0      0        2 
  14  chr14_77789185     ASom    C    A        0      0        2 
  14  chr14_77789185     HCab    C    A      0.5      1        2 
  14  chr14_77789185     HPrz    C    A        0      0        2 
  14  chr14_77789185     ZBoe    C    A        0      0        2 
  14  chr14_77789185     ZGre    C    A        0      0        2 
  14  chr14_77789185     ZHar    C    A        0      0        2 
  14  chr14_77789185   Sample    C    A        0      0        2 
  14  chr14_77789875     AAsi    T    C        0      0        2 
  14  chr14_77789875     AKia    T    C        0      0        2 
  14  chr14_77789875     AOna    T    C        0      0        2 
  14  chr14_77789875     ASom    T    C        0      0        2 
  14  chr14_77789875     HCab    T    C        0      0        2 
  14  chr14_77789875     HPrz    T    C      0.5      1        2 
  14  chr14_77789875     ZBoe    T    C        0      0        2 
  14  chr14_77789875     ZGre    T    C        0      0        2 
  14  chr14_77789875     ZHar    T    C        0      0        2 
  14  chr14_77789875   Sample    T    C        0      0        2 
  14  chr14_77791345     AAsi    A    G        0      0        2 
  14  chr14_77791345     AKia    A    G        0      0        2 
  14  chr14_77791345     AOna    A    G        0      0        2 
  14  chr14_77791345     ASom    A    G        0      0        2 
  14  chr14_77791345     HCab    A    G        1      2        2 
  14  chr14_77791345     HPrz    A    G        1      2        2 
  14  chr14_77791345     ZBoe    A    G        0      0        2 
  14  chr14_77791345     ZGre    A    G        0      0        2 
  14  chr14_77791345     ZHar    A    G        0      0        2 
  14  chr14_77791345   Sample    A    G        1      2        2 
  14  chr14_77796022     AAsi    G    A        0      0        2 
  14  chr14_77796022     AKia    G    A        0      0        2 
  14  chr14_77796022     AOna    G    A        0      0        2 
  14  chr14_77796022     ASom    G    A        0      0        2 
  14  chr14_77796022     HCab    G    A        0      0        2 
  14  chr14_77796022     HPrz    G    A        0      0        2 
  14  chr14_77796022     ZBoe    G    A        0      0        2 
  14  chr14_77796022     ZGre    G    A      0.5      1        2 
  14  chr14_77796022     ZHar    G    A        0      0        2 
  14  chr14_77796022   Sample    G    A        0      0        2 
  14  chr14_77815465     AAsi    C    A        0      0        2 
  14  chr14_77815465     AKia    C    A        0      0        2 
  14  chr14_77815465     AOna    C    A        0      0        2 
  14  chr14_77815465     ASom    C    A        1      2        2 
  14  chr14_77815465     HCab    C    A        0      0        2 
  14  chr14_77815465     HPrz    C    A        0      0        2 
  14  chr14_77815465     ZBoe    C    A        0      0        2 
  14  chr14_77815465     ZGre    C    A        0      0        2 
  14  chr14_77815465     ZHar    C    A        0      0        2 
  14  chr14_77815465   Sample    C    A        0      0        2 
  14  chr14_77821699     AAsi    T    C        0      0        2 
  14  chr14_77821699     AKia    T    C        0      0        2 
  14  chr14_77821699     AOna    T    C        0      0        2 
  14  chr14_77821699     ASom    T    C        0      0        2 
  14  chr14_77821699     HCab    T    C      0.5      1        2 
  14  chr14_77821699     HPrz    T    C        0      0        2 
  14  chr14_77821699     ZBoe    T    C        0      0        2 
  14  chr14_77821699     ZGre    T    C        0      0        2 
  14  chr14_77821699     ZHar    T    C        0      0        2 
  14  chr14_77821699   Sample    T    C        0      0        2 
  14  chr14_77823764     AAsi    T    A        0      0        2 
  14  chr14_77823764     AKia    T    A        0      0        2 
  14  chr14_77823764     AOna    T    A        0      0        2 
  14  chr14_77823764     ASom    T    A        0      0        2 
  14  chr14_77823764     HCab    T    A        0      0        2 
  14  chr14_77823764     HPrz    T    A        0      0        2 
  14  chr14_77823764     ZBoe    T    A      0.5      1        2 
  14  chr14_77823764     ZGre    T    A        0      0        2 
  14  chr14_77823764     ZHar    T    A        0      0        2 
  14  chr14_77823764   Sample    T    A        0      0        2 
  14  chr14_77835058     AAsi    A    C        0      0        2 
  14  chr14_77835058     AKia    A    C        1      2        2 
  14  chr14_77835058     AOna    A    C      0.5      1        2 
  14  chr14_77835058     ASom    A    C        0      0        2 
  14  chr14_77835058     HCab    A    C        0      0        2 
  14  chr14_77835058     HPrz    A    C        0      0        2 
  14  chr14_77835058     ZBoe    A    C        0      0        2 
  14  chr14_77835058     ZGre    A    C        0      0        2 
  14  chr14_77835058     ZHar    A    C        0      0        2 
  14  chr14_77835058   Sample    A    C        0      0        2 
  14  chr14_77835707     AAsi    A    C        0      0        2 
  14  chr14_77835707     AKia    A    C        0      0        2 
  14  chr14_77835707     AOna    A    C        0      0        2 
  14  chr14_77835707     ASom    A    C        0      0        2 
  14  chr14_77835707     HCab    A    C        1      2        2 
  14  chr14_77835707     HPrz    A    C        1      2        2 
  14  chr14_77835707     ZBoe    A    C        0      0        2 
  14  chr14_77835707     ZGre    A    C        0      0        2 
  14  chr14_77835707     ZHar    A    C        0      0        2 
  14  chr14_77835707   Sample    A    C        1      2        2 
  14  chr14_77837703     AAsi    A    G        0      0        2 
  14  chr14_77837703     AKia    A    G        0      0        2 
  14  chr14_77837703     AOna    A    G        0      0        2 
  14  chr14_77837703     ASom    A    G        0      0        2 
  14  chr14_77837703     HCab    A    G        1      2        2 
  14  chr14_77837703     HPrz    A    G        1      2        2 
  14  chr14_77837703     ZBoe    A    G        0      0        2 
  14  chr14_77837703     ZGre    A    G        0      0        2 
  14  chr14_77837703     ZHar    A    G        0      0        2 
  14  chr14_77837703   Sample    A    G        1      2        2 
  14  chr14_77839437     AAsi    C    T        0      0        2 
  14  chr14_77839437     AKia    C    T        0      0        2 
  14  chr14_77839437     AOna    C    T        0      0        2 
  14  chr14_77839437     ASom    C    T        0      0        2 
  14  chr14_77839437     HCab    C    T        0      0        2 
  14  chr14_77839437     HPrz    C    T        0      0        2 
  14  chr14_77839437     ZBoe    C    T      0.5      1        2 
  14  chr14_77839437     ZGre    C    T        0      0        2 
  14  chr14_77839437     ZHar    C    T        0      0        2 
  14  chr14_77839437   Sample    C    T        0      0        2 
  14  chr14_77842618     AAsi    T    G        0      0        2 
  14  chr14_77842618     AKia    T    G        0      0        2 
  14  chr14_77842618     AOna    T    G        0      0        2 
  14  chr14_77842618     ASom    T    G        0      0        2 
  14  chr14_77842618     HCab    T    G        1      2        2 
  14  chr14_77842618     HPrz    T    G        1      2        2 
  14  chr14_77842618     ZBoe    T    G        0      0        2 
  14  chr14_77842618     ZGre    T    G        0      0        2 
  14  chr14_77842618     ZHar    T    G        0      0        2 
  14  chr14_77842618   Sample    T    G        1      2        2 
  14  chr14_77845676     AAsi    C    A        0      0        2 
  14  chr14_77845676     AKia    C    A        0      0        2 
  14  chr14_77845676     AOna    C    A        0      0        2 
  14  chr14_77845676     ASom    C    A        0      0        2 
  14  chr14_77845676     HCab    C    A        1      2        2 
  14  chr14_77845676     HPrz    C    A        1      2        2 
  14  chr14_77845676     ZBoe    C    A        0      0        2 
  14  chr14_77845676     ZGre    C    A        0      0        2 
  14  chr14_77845676     ZHar    C    A        0      0        2 
  14  chr14_77845676   Sample    C    A        1      2        2 
  14  chr14_77850994     AAsi    G    T        0      0        2 
  14  chr14_77850994     AKia    G    T        0      0        2 
  14  chr14_77850994     AOna    G    T        0      0        2 
  14  chr14_77850994     ASom    G    T        0      0        2 
  14  chr14_77850994     HCab    G    T      0.5      1        2 
  14  chr14_77850994     HPrz    G    T        0      0        2 
  14  chr14_77850994     ZBoe    G    T        0      0        2 
  14  chr14_77850994     ZGre    G    T        0      0        2 
  14  chr14_77850994     ZHar    G    T        0      0        2 
  14  chr14_77850994   Sample    G    T        0      0        2 
  14  chr14_77860593     AAsi    T    C        0      0        2 
  14  chr14_77860593     AKia    T    C        1      2        2 
  14  chr14_77860593     AOna    T    C        0      0        2 
  14  chr14_77860593     ASom    T    C        0      0        2 
  14  chr14_77860593     HCab    T    C        0      0        2 
  14  chr14_77860593     HPrz    T    C        0      0        2 
  14  chr14_77860593     ZBoe    T    C        0      0        2 
  14  chr14_77860593     ZGre    T    C        0      0        2 
  14  chr14_77860593     ZHar    T    C        0      0        2 
  14  chr14_77860593   Sample    T    C        0      0        2 
  14  chr14_77867980     AAsi    T    C        0      0        2 
  14  chr14_77867980     AKia    T    C        0      0        2 
  14  chr14_77867980     AOna    T    C        0      0        2 
  14  chr14_77867980     ASom    T    C        0      0        2 
  14  chr14_77867980     HCab    T    C        1      2        2 
  14  chr14_77867980     HPrz    T    C        1      2        2 
  14  chr14_77867980     ZBoe    T    C        0      0        2 
  14  chr14_77867980     ZGre    T    C        0      0        2 
  14  chr14_77867980     ZHar    T    C        0      0        2 
  14  chr14_77867980   Sample    T    C        1      2        2 
  14  chr14_77870915     AAsi    G    A        0      0        2 
  14  chr14_77870915     AKia    G    A        0      0        2 
  14  chr14_77870915     AOna    G    A        0      0        2 
  14  chr14_77870915     ASom    G    A        0      0        2 
  14  chr14_77870915     HCab    G    A        1      2        2 
  14  chr14_77870915     HPrz    G    A        1      2        2 
  14  chr14_77870915     ZBoe    G    A        0      0        2 
  14  chr14_77870915     ZGre    G    A        0      0        2 
  14  chr14_77870915     ZHar    G    A        0      0        2 
  14  chr14_77870915   Sample    G    A        1      2        2 
  14  chr14_77871558     AAsi    G    A        0      0        2 
  14  chr14_77871558     AKia    G    A        0      0        2 
  14  chr14_77871558     AOna    G    A        0      0        2 
  14  chr14_77871558     ASom    G    A        0      0        2 
  14  chr14_77871558     HCab    G    A        1      2        2 
  14  chr14_77871558     HPrz    G    A        1      2        2 
  14  chr14_77871558     ZBoe    G    A        0      0        2 
  14  chr14_77871558     ZGre    G    A        0      0        2 
  14  chr14_77871558     ZHar    G    A        0      0        2 
  14  chr14_77871558   Sample    G    A        1      2        2 
  14  chr14_77875045     AAsi    C    T        0      0        2 
  14  chr14_77875045     AKia    C    T        0      0        2 
  14  chr14_77875045     AOna    C    T        0      0        2 
  14  chr14_77875045     ASom    C    T        0      0        2 
  14  chr14_77875045     HCab    C    T        0      0        2 
  14  chr14_77875045     HPrz    C    T      0.5      1        2 
  14  chr14_77875045     ZBoe    C    T        0      0        2 
  14  chr14_77875045     ZGre    C    T        0      0        2 
  14  chr14_77875045     ZHar    C    T        0      0        2 
  14  chr14_77875045   Sample    C    T        0      0        2 
  14  chr14_77882935     AAsi    T    C        0      0        2 
  14  chr14_77882935     AKia    T    C      0.5      1        2 
  14  chr14_77882935     AOna    T    C        0      0        2 
  14  chr14_77882935     ASom    T    C        0      0        2 
  14  chr14_77882935     HCab    T    C        0      0        2 
  14  chr14_77882935     HPrz    T    C        0      0        2 
  14  chr14_77882935     ZBoe    T    C        0      0        2 
  14  chr14_77882935     ZGre    T    C        0      0        2 
  14  chr14_77882935     ZHar    T    C        0      0        2 
  14  chr14_77882935   Sample    T    C        0      0        2 
  14  chr14_77896079     AAsi    G    T        0      0        2 
  14  chr14_77896079     AKia    G    T        0      0        2 
  14  chr14_77896079     AOna    G    T        0      0        2 
  14  chr14_77896079     ASom    G    T        0      0        2 
  14  chr14_77896079     HCab    G    T        1      2        2 
  14  chr14_77896079     HPrz    G    T        1      2        2 
  14  chr14_77896079     ZBoe    G    T        0      0        2 
  14  chr14_77896079     ZGre    G    T        0      0        2 
  14  chr14_77896079     ZHar    G    T        0      0        2 
  14  chr14_77896079   Sample    G    T        1      2        2 
  14  chr14_77897985     AAsi    A    T        0      0        2 
  14  chr14_77897985     AKia    A    T        0      0        2 
  14  chr14_77897985     AOna    A    T        0      0        2 
  14  chr14_77897985     ASom    A    T        0      0        2 
  14  chr14_77897985     HCab    A    T        0      0        2 
  14  chr14_77897985     HPrz    A    T        0      0        2 
  14  chr14_77897985     ZBoe    A    T      0.5      1        2 
  14  chr14_77897985     ZGre    A    T        0      0        2 
  14  chr14_77897985     ZHar    A    T        0      0        2 
  14  chr14_77897985   Sample    A    T        0      0        2 
  14  chr14_77917076     AAsi    C    T        0      0        2 
  14  chr14_77917076     AKia    C    T        0      0        2 
  14  chr14_77917076     AOna    C    T        0      0        2 
  14  chr14_77917076     ASom    C    T        0      0        2 
  14  chr14_77917076     HCab    C    T        1      2        2 
  14  chr14_77917076     HPrz    C    T        1      2        2 
  14  chr14_77917076     ZBoe    C    T        0      0        2 
  14  chr14_77917076     ZGre    C    T        0      0        2 
  14  chr14_77917076     ZHar    C    T        0      0        2 
  14  chr14_77917076   Sample    C    T        1      2        2 
  14  chr14_77921734     AAsi    T    C        0      0        2 
  14  chr14_77921734     AKia    T    C        0      0        2 
  14  chr14_77921734     AOna    T    C        1      2        2 
  14  chr14_77921734     ASom    T    C        0      0        2 
  14  chr14_77921734     HCab    T    C        0      0        2 
  14  chr14_77921734     HPrz    T    C        0      0        2 
  14  chr14_77921734     ZBoe    T    C        0      0        2 
  14  chr14_77921734     ZGre    T    C        0      0        2 
  14  chr14_77921734     ZHar    T    C        0      0        2 
  14  chr14_77921734   Sample    T    C        0      0        2 
  14  chr14_77923493     AAsi    T    C        0      0        2 
  14  chr14_77923493     AKia    T    C        0      0        2 
  14  chr14_77923493     AOna    T    C        0      0        2 
  14  chr14_77923493     ASom    T    C        0      0        2 
  14  chr14_77923493     HCab    T    C        0      0        2 
  14  chr14_77923493     HPrz    T    C        0      0        2 
  14  chr14_77923493     ZBoe    T    C      0.5      1        2 
  14  chr14_77923493     ZGre    T    C        0      0        2 
  14  chr14_77923493     ZHar    T    C        0      0        2 
  14  chr14_77923493   Sample    T    C        0      0        2 
  14  chr14_77924713     AAsi    C    T        0      0        2 
  14  chr14_77924713     AKia    C    T        0      0        2 
  14  chr14_77924713     AOna    C    T        0      0        2 
  14  chr14_77924713     ASom    C    T        0      0        2 
  14  chr14_77924713     HCab    C    T        1      2        2 
  14  chr14_77924713     HPrz    C    T        1      2        2 
  14  chr14_77924713     ZBoe    C    T        0      0        2 
  14  chr14_77924713     ZGre    C    T        0      0        2 
  14  chr14_77924713     ZHar    C    T        0      0        2 
  14  chr14_77924713   Sample    C    T        1      2        2 
  14  chr14_77945715     AAsi    C    T        1      2        2 
  14  chr14_77945715     AKia    C    T        0      0        2 
  14  chr14_77945715     AOna    C    T        0      0        2 
  14  chr14_77945715     ASom    C    T        1      2        2 
  14  chr14_77945715     HCab    C    T        0      0        2 
  14  chr14_77945715     HPrz    C    T        0      0        2 
  14  chr14_77945715     ZBoe    C    T        0      0        2 
  14  chr14_77945715     ZGre    C    T        0      0        2 
  14  chr14_77945715     ZHar    C    T        0      0        2 
  14  chr14_77945715   Sample    C    T        0      0        2 
  14  chr14_77957670     AAsi    G    A        0      0        2 
  14  chr14_77957670     AKia    G    A        0      0        2 
  14  chr14_77957670     AOna    G    A        0      0        2 
  14  chr14_77957670     ASom    G    A        0      0        2 
  14  chr14_77957670     HCab    G    A        0      0        2 
  14  chr14_77957670     HPrz    G    A        0      0        2 
  14  chr14_77957670     ZBoe    G    A        0      0        2 
  14  chr14_77957670     ZGre    G    A      0.5      1        2 
  14  chr14_77957670     ZHar    G    A        0      0        2 
  14  chr14_77957670   Sample    G    A        0      0        2 
  14  chr14_77965047     AAsi    T    C        0      0        2 
  14  chr14_77965047     AKia    T    C        0      0        2 
  14  chr14_77965047     AOna    T    C        0      0        2 
  14  chr14_77965047     ASom    T    C        0      0        2 
  14  chr14_77965047     HCab    T    C        0      0        2 
  14  chr14_77965047     HPrz    T    C      0.5      1        2 
  14  chr14_77965047     ZBoe    T    C        0      0        2 
  14  chr14_77965047     ZGre    T    C        0      0        2 
  14  chr14_77965047     ZHar    T    C        0      0        2 
  14  chr14_77965047   Sample    T    C        0      0        2 
  14  chr14_77970893     AAsi    T    C        0      0        2 
  14  chr14_77970893     AKia    T    C        0      0        2 
  14  chr14_77970893     AOna    T    C        0      0        2 
  14  chr14_77970893     ASom    T    C        0      0        2 
  14  chr14_77970893     HCab    T    C        0      0        2 
  14  chr14_77970893     HPrz    T    C        0      0        2 
  14  chr14_77970893     ZBoe    T    C      0.5      1        2 
  14  chr14_77970893     ZGre    T    C        0      0        2 
  14  chr14_77970893     ZHar    T    C        0      0        2 
  14  chr14_77970893   Sample    T    C        0      0        2 
  14  chr14_77974134     AAsi    C    T        0      0        2 
  14  chr14_77974134     AKia    C    T        0      0        2 
  14  chr14_77974134     AOna    C    T        0      0        2 
  14  chr14_77974134     ASom    C    T        0      0        2 
  14  chr14_77974134     HCab    C    T        0      0        2 
  14  chr14_77974134     HPrz    C    T        0      0        2 
  14  chr14_77974134     ZBoe    C    T        0      0        2 
  14  chr14_77974134     ZGre    C    T        1      2        2 
  14  chr14_77974134     ZHar    C    T        0      0        2 
  14  chr14_77974134   Sample    C    T        0      0        2 
  14  chr14_77987045     AAsi    A    G        0      0        2 
  14  chr14_77987045     AKia    A    G        0      0        2 
  14  chr14_77987045     AOna    A    G        0      0        2 
  14  chr14_77987045     ASom    A    G        0      0        2 
  14  chr14_77987045     HCab    A    G        0      0        2 
  14  chr14_77987045     HPrz    A    G        0      0        2 
  14  chr14_77987045     ZBoe    A    G        0      0        2 
  14  chr14_77987045     ZGre    A    G        1      2        2 
  14  chr14_77987045     ZHar    A    G        0      0        2 
  14  chr14_77987045   Sample    A    G        0      0        2 
  14  chr14_77987083     AAsi    A    G        0      0        2 
  14  chr14_77987083     AKia    A    G        0      0        2 
  14  chr14_77987083     AOna    A    G        0      0        2 
  14  chr14_77987083     ASom    A    G        0      0        2 
  14  chr14_77987083     HCab    A    G        0      0        2 
  14  chr14_77987083     HPrz    A    G        0      0        2 
  14  chr14_77987083     ZBoe    A    G        0      0        2 
  14  chr14_77987083     ZGre    A    G        0      0        2 
  14  chr14_77987083     ZHar    A    G        1      2        2 
  14  chr14_77987083   Sample    A    G        0      0        2 
  14  chr14_78003515     AAsi    T    C        0      0        2 
  14  chr14_78003515     AKia    T    C        0      0        2 
  14  chr14_78003515     AOna    T    C        0      0        2 
  14  chr14_78003515     ASom    T    C        0      0        2 
  14  chr14_78003515     HCab    T    C        0      0        2 
  14  chr14_78003515     HPrz    T    C        0      0        2 
  14  chr14_78003515     ZBoe    T    C        1      2        2 
  14  chr14_78003515     ZGre    T    C        1      2        2 
  14  chr14_78003515     ZHar    T    C        0      0        2 
  14  chr14_78003515   Sample    T    C        0      0        2 
  14  chr14_78004202     AAsi    T    C        0      0        2 
  14  chr14_78004202     AKia    T    C        0      0        2 
  14  chr14_78004202     AOna    T    C        0      0        2 
  14  chr14_78004202     ASom    T    C        0      0        2 
  14  chr14_78004202     HCab    T    C        0      0        2 
  14  chr14_78004202     HPrz    T    C        0      0        2 
  14  chr14_78004202     ZBoe    T    C        0      0        2 
  14  chr14_78004202     ZGre    T    C        1      2        2 
  14  chr14_78004202     ZHar    T    C        0      0        2 
  14  chr14_78004202   Sample    T    C        0      0        2 
  14  chr14_78007333     AAsi    A    C        0      0        2 
  14  chr14_78007333     AKia    A    C        0      0        2 
  14  chr14_78007333     AOna    A    C        1      2        2 
  14  chr14_78007333     ASom    A    C        0      0        2 
  14  chr14_78007333     HCab    A    C        0      0        2 
  14  chr14_78007333     HPrz    A    C        0      0        2 
  14  chr14_78007333     ZBoe    A    C        0      0        2 
  14  chr14_78007333     ZGre    A    C        0      0        2 
  14  chr14_78007333     ZHar    A    C        0      0        2 
  14  chr14_78007333   Sample    A    C        0      0        2 
  14  chr14_78008165     AAsi    T    C        0      0        2 
  14  chr14_78008165     AKia    T    C        0      0        2 
  14  chr14_78008165     AOna    T    C        0      0        2 
  14  chr14_78008165     ASom    T    C        0      0        2 
  14  chr14_78008165     HCab    T    C        1      2        2 
  14  chr14_78008165     HPrz    T    C        1      2        2 
  14  chr14_78008165     ZBoe    T    C        0      0        2 
  14  chr14_78008165     ZGre    T    C        0      0        2 
  14  chr14_78008165     ZHar    T    C        0      0        2 
  14  chr14_78008165   Sample    T    C        1      2        2 
  14  chr14_78015118     AAsi    G    A        0      0        2 
  14  chr14_78015118     AKia    G    A        0      0        2 
  14  chr14_78015118     AOna    G    A        0      0        2 
  14  chr14_78015118     ASom    G    A        0      0        2 
  14  chr14_78015118     HCab    G    A        0      0        2 
  14  chr14_78015118     HPrz    G    A        0      0        2 
  14  chr14_78015118     ZBoe    G    A        0      0        2 
  14  chr14_78015118     ZGre    G    A        0      0        2 
  14  chr14_78015118     ZHar    G    A        1      2        2 
  14  chr14_78015118   Sample    G    A        0      0        2 
  14  chr14_78023156     AAsi    A    C        0      0        2 
  14  chr14_78023156     AKia    A    C        1      2        2 
  14  chr14_78023156     AOna    A    C        0      0        2 
  14  chr14_78023156     ASom    A    C        0      0        2 
  14  chr14_78023156     HCab    A    C        0      0        2 
  14  chr14_78023156     HPrz    A    C        0      0        2 
  14  chr14_78023156     ZBoe    A    C        0      0        2 
  14  chr14_78023156     ZGre    A    C        0      0        2 
  14  chr14_78023156     ZHar    A    C        0      0        2 
  14  chr14_78023156   Sample    A    C        0      0        2 
  14  chr14_78032949     AAsi    T    C        0      0        2 
  14  chr14_78032949     AKia    T    C      0.5      1        2 
  14  chr14_78032949     AOna    T    C        0      0        2 
  14  chr14_78032949     ASom    T    C        0      0        2 
  14  chr14_78032949     HCab    T    C        0      0        2 
  14  chr14_78032949     HPrz    T    C        0      0        2 
  14  chr14_78032949     ZBoe    T    C        0      0        2 
  14  chr14_78032949     ZGre    T    C        0      0        2 
  14  chr14_78032949     ZHar    T    C        0      0        2 
  14  chr14_78032949   Sample    T    C        0      0        2 
  14  chr14_78039202     AAsi    A    C        0      0        2 
  14  chr14_78039202     AKia    A    C        0      0        2 
  14  chr14_78039202     AOna    A    C        0      0        2 
  14  chr14_78039202     ASom    A    C        0      0        2 
  14  chr14_78039202     HCab    A    C        0      0        2 
  14  chr14_78039202     HPrz    A    C        0      0        2 
  14  chr14_78039202     ZBoe    A    C        0      0        2 
  14  chr14_78039202     ZGre    A    C        1      2        2 
  14  chr14_78039202     ZHar    A    C        0      0        2 
  14  chr14_78039202   Sample    A    C        0      0        2 
  14  chr14_78043991     AAsi    G    A        0      0        2 
  14  chr14_78043991     AKia    G    A        0      0        2 
  14  chr14_78043991     AOna    G    A        0      0        2 
  14  chr14_78043991     ASom    G    A        0      0        2 
  14  chr14_78043991     HCab    G    A        1      2        2 
  14  chr14_78043991     HPrz    G    A        1      2        2 
  14  chr14_78043991     ZBoe    G    A        0      0        2 
  14  chr14_78043991     ZGre    G    A        0      0        2 
  14  chr14_78043991     ZHar    G    A        0      0        2 
  14  chr14_78043991   Sample    G    A        1      2        2 
  14  chr14_78054080     AAsi    G    A      0.5      1        2 
  14  chr14_78054080     AKia    G    A        0      0        2 
  14  chr14_78054080     AOna    G    A        0      0        2 
  14  chr14_78054080     ASom    G    A        0      0        2 
  14  chr14_78054080     HCab    G    A        0      0        2 
  14  chr14_78054080     HPrz    G    A        0      0        2 
  14  chr14_78054080     ZBoe    G    A        0      0        2 
  14  chr14_78054080     ZGre    G    A        0      0        2 
  14  chr14_78054080     ZHar    G    A        0      0        2 
  14  chr14_78054080   Sample    G    A        0      0        2 
  14  chr14_78057228     AAsi    A    G        0      0        2 
  14  chr14_78057228     AKia    A    G        0      0        2 
  14  chr14_78057228     AOna    A    G        0      0        2 
  14  chr14_78057228     ASom    A    G        0      0        2 
  14  chr14_78057228     HCab    A    G        1      2        2 
  14  chr14_78057228     HPrz    A    G        1      2        2 
  14  chr14_78057228     ZBoe    A    G        0      0        2 
  14  chr14_78057228     ZGre    A    G        0      0        2 
  14  chr14_78057228     ZHar    A    G        0      0        2 
  14  chr14_78057228   Sample    A    G        1      2        2 
  14  chr14_78061924     AAsi    T    C        0      0        2 
  14  chr14_78061924     AKia    T    C        1      2        2 
  14  chr14_78061924     AOna    T    C        1      2        2 
  14  chr14_78061924     ASom    T    C        0      0        2 
  14  chr14_78061924     HCab    T    C        0      0        2 
  14  chr14_78061924     HPrz    T    C        0      0        2 
  14  chr14_78061924     ZBoe    T    C        0      0        2 
  14  chr14_78061924     ZGre    T    C        0      0        2 
  14  chr14_78061924     ZHar    T    C        0      0        2 
  14  chr14_78061924   Sample    T    C        0      0        2 
  14  chr14_78090336     AAsi    G    A        0      0        2 
  14  chr14_78090336     AKia    G    A        0      0        2 
  14  chr14_78090336     AOna    G    A        0      0        2 
  14  chr14_78090336     ASom    G    A        0      0        2 
  14  chr14_78090336     HCab    G    A        0      0        2 
  14  chr14_78090336     HPrz    G    A        0      0        2 
  14  chr14_78090336     ZBoe    G    A        0      0        2 
  14  chr14_78090336     ZGre    G    A        1      2        2 
  14  chr14_78090336     ZHar    G    A        0      0        2 
  14  chr14_78090336   Sample    G    A        0      0        2 
  14  chr14_78098684     AAsi    G    A        0      0        2 
  14  chr14_78098684     AKia    G    A        0      0        2 
  14  chr14_78098684     AOna    G    A        0      0        2 
  14  chr14_78098684     ASom    G    A        0      0        2 
  14  chr14_78098684     HCab    G    A        0      0        2 
  14  chr14_78098684     HPrz    G    A      0.5      1        2 
  14  chr14_78098684     ZBoe    G    A        0      0        2 
  14  chr14_78098684     ZGre    G    A        0      0        2 
  14  chr14_78098684     ZHar    G    A        0      0        2 
  14  chr14_78098684   Sample    G    A        0      0        2 
  14  chr14_78099084     AAsi    A    G        0      0        2 
  14  chr14_78099084     AKia    A    G      0.5      1        2 
  14  chr14_78099084     AOna    A    G        0      0        2 
  14  chr14_78099084     ASom    A    G        0      0        2 
  14  chr14_78099084     HCab    A    G        0      0        2 
  14  chr14_78099084     HPrz    A    G        0      0        2 
  14  chr14_78099084     ZBoe    A    G        0      0        2 
  14  chr14_78099084     ZGre    A    G        0      0        2 
  14  chr14_78099084     ZHar    A    G        0      0        2 
  14  chr14_78099084   Sample    A    G        0      0        2 
  14  chr14_78104692     AAsi    A    G        0      0        2 
  14  chr14_78104692     AKia    A    G        0      0        2 
  14  chr14_78104692     AOna    A    G        0      0        2 
  14  chr14_78104692     ASom    A    G        0      0        2 
  14  chr14_78104692     HCab    A    G        0      0        2 
  14  chr14_78104692     HPrz    A    G        0      0        2 
  14  chr14_78104692     ZBoe    A    G        0      0        2 
  14  chr14_78104692     ZGre    A    G        1      2        2 
  14  chr14_78104692     ZHar    A    G        0      0        2 
  14  chr14_78104692   Sample    A    G        0      0        2 
  14  chr14_78106399     AAsi    G    A        0      0        2 
  14  chr14_78106399     AKia    G    A        0      0        2 
  14  chr14_78106399     AOna    G    A        0      0        2 
  14  chr14_78106399     ASom    G    A        0      0        2 
  14  chr14_78106399     HCab    G    A        0      0        2 
  14  chr14_78106399     HPrz    G    A        0      0        2 
  14  chr14_78106399     ZBoe    G    A        0      0        2 
  14  chr14_78106399     ZGre    G    A        1      2        2 
  14  chr14_78106399     ZHar    G    A        0      0        2 
  14  chr14_78106399   Sample    G    A        0      0        2 
  14  chr14_78109019     AAsi    A    G        0      0        2 
  14  chr14_78109019     AKia    A    G        1      2        2 
  14  chr14_78109019     AOna    A    G      0.5      1        2 
  14  chr14_78109019     ASom    A    G        0      0        2 
  14  chr14_78109019     HCab    A    G        0      0        2 
  14  chr14_78109019     HPrz    A    G        0      0        2 
  14  chr14_78109019     ZBoe    A    G        0      0        2 
  14  chr14_78109019     ZGre    A    G        0      0        2 
  14  chr14_78109019     ZHar    A    G        0      0        2 
  14  chr14_78109019   Sample    A    G        0      0        2 
  14  chr14_78122223     AAsi    T    C        0      0        2 
  14  chr14_78122223     AKia    T    C        0      0        2 
  14  chr14_78122223     AOna    T    C        0      0        2 
  14  chr14_78122223     ASom    T    C        0      0        2 
  14  chr14_78122223     HCab    T    C        0      0        2 
  14  chr14_78122223     HPrz    T    C        0      0        2 
  14  chr14_78122223     ZBoe    T    C        0      0        2 
  14  chr14_78122223     ZGre    T    C        0      0        2 
  14  chr14_78122223     ZHar    T    C      0.5      1        2 
  14  chr14_78122223   Sample    T    C        0      0        2 
  14  chr14_78130519     AAsi    G    C        0      0        2 
  14  chr14_78130519     AKia    G    C        0      0        2 
  14  chr14_78130519     AOna    G    C        0      0        2 
  14  chr14_78130519     ASom    G    C        0      0        2 
  14  chr14_78130519     HCab    G    C        1      2        2 
  14  chr14_78130519     HPrz    G    C        1      2        2 
  14  chr14_78130519     ZBoe    G    C        0      0        2 
  14  chr14_78130519     ZGre    G    C        0      0        2 
  14  chr14_78130519     ZHar    G    C        0      0        2 
  14  chr14_78130519   Sample    G    C        1      2        2 
  14  chr14_78135739     AAsi    C    T        1      2        2 
  14  chr14_78135739     AKia    C    T        1      2        2 
  14  chr14_78135739     AOna    C    T      0.5      1        2 
  14  chr14_78135739     ASom    C    T        1      2        2 
  14  chr14_78135739     HCab    C    T        0      0        2 
  14  chr14_78135739     HPrz    C    T        0      0        2 
  14  chr14_78135739     ZBoe    C    T        0      0        2 
  14  chr14_78135739     ZGre    C    T        0      0        2 
  14  chr14_78135739     ZHar    C    T        0      0        2 
  14  chr14_78135739   Sample    C    T        0      0        2 
  14  chr14_78137489     AAsi    T    C        0      0        2 
  14  chr14_78137489     AKia    T    C        0      0        2 
  14  chr14_78137489     AOna    T    C        0      0        2 
  14  chr14_78137489     ASom    T    C        0      0        2 
  14  chr14_78137489     HCab    T    C        1      2        2 
  14  chr14_78137489     HPrz    T    C        1      2        2 
  14  chr14_78137489     ZBoe    T    C        0      0        2 
  14  chr14_78137489     ZGre    T    C        0      0        2 
  14  chr14_78137489     ZHar    T    C        0      0        2 
  14  chr14_78137489   Sample    T    C        1      2        2 
  14  chr14_78138363     AAsi    T    C        0      0        2 
  14  chr14_78138363     AKia    T    C        0      0        2 
  14  chr14_78138363     AOna    T    C        0      0        2 
  14  chr14_78138363     ASom    T    C        0      0        2 
  14  chr14_78138363     HCab    T    C        1      2        2 
  14  chr14_78138363     HPrz    T    C        1      2        2 
  14  chr14_78138363     ZBoe    T    C        0      0        2 
  14  chr14_78138363     ZGre    T    C        0      0        2 
  14  chr14_78138363     ZHar    T    C        0      0        2 
  14  chr14_78138363   Sample    T    C        1      2        2 
  14  chr14_78144258     AAsi    G    T        0      0        2 
  14  chr14_78144258     AKia    G    T        0      0        2 
  14  chr14_78144258     AOna    G    T        0      0        2 
  14  chr14_78144258     ASom    G    T        0      0        2 
  14  chr14_78144258     HCab    G    T        0      0        2 
  14  chr14_78144258     HPrz    G    T        0      0        2 
  14  chr14_78144258     ZBoe    G    T      0.5      1        2 
  14  chr14_78144258     ZGre    G    T        0      0        2 
  14  chr14_78144258     ZHar    G    T        0      0        2 
  14  chr14_78144258   Sample    G    T        0      0        2 
  14  chr14_78150343     AAsi    G    A        0      0        2 
  14  chr14_78150343     AKia    G    A        0      0        2 
  14  chr14_78150343     AOna    G    A        0      0        2 
  14  chr14_78150343     ASom    G    A        0      0        2 
  14  chr14_78150343     HCab    G    A        1      2        2 
  14  chr14_78150343     HPrz    G    A        1      2        2 
  14  chr14_78150343     ZBoe    G    A        0      0        2 
  14  chr14_78150343     ZGre    G    A        0      0        2 
  14  chr14_78150343     ZHar    G    A        0      0        2 
  14  chr14_78150343   Sample    G    A        1      2        2 
  14  chr14_78164290     AAsi    T    C        0      0        2 
  14  chr14_78164290     AKia    T    C        0      0        2 
  14  chr14_78164290     AOna    T    C      0.5      1        2 
  14  chr14_78164290     ASom    T    C        0      0        2 
  14  chr14_78164290     HCab    T    C        0      0        2 
  14  chr14_78164290     HPrz    T    C        0      0        2 
  14  chr14_78164290     ZBoe    T    C        0      0        2 
  14  chr14_78164290     ZGre    T    C        0      0        2 
  14  chr14_78164290     ZHar    T    C        0      0        2 
  14  chr14_78164290   Sample    T    C        0      0        2 
  14  chr14_78165849     AAsi    A    G        1      2        2 
  14  chr14_78165849     AKia    A    G        0      0        2 
  14  chr14_78165849     AOna    A    G        0      0        2 
  14  chr14_78165849     ASom    A    G        1      2        2 
  14  chr14_78165849     HCab    A    G        0      0        2 
  14  chr14_78165849     HPrz    A    G        0      0        2 
  14  chr14_78165849     ZBoe    A    G        0      0        2 
  14  chr14_78165849     ZGre    A    G        0      0        2 
  14  chr14_78165849     ZHar    A    G        0      0        2 
  14  chr14_78165849   Sample    A    G        0      0        2 
  14  chr14_78167279     AAsi    T    C        0      0        2 
  14  chr14_78167279     AKia    T    C        0      0        2 
  14  chr14_78167279     AOna    T    C        0      0        2 
  14  chr14_78167279     ASom    T    C        0      0        2 
  14  chr14_78167279     HCab    T    C        0      0        2 
  14  chr14_78167279     HPrz    T    C        0      0        2 
  14  chr14_78167279     ZBoe    T    C        0      0        2 
  14  chr14_78167279     ZGre    T    C        1      2        2 
  14  chr14_78167279     ZHar    T    C        0      0        2 
  14  chr14_78167279   Sample    T    C        0      0        2 
  14  chr14_78170359     AAsi    T    C        0      0        2 
  14  chr14_78170359     AKia    T    C        0      0        2 
  14  chr14_78170359     AOna    T    C        0      0        2 
  14  chr14_78170359     ASom    T    C        1      2        2 
  14  chr14_78170359     HCab    T    C        0      0        2 
  14  chr14_78170359     HPrz    T    C        0      0        2 
  14  chr14_78170359     ZBoe    T    C        0      0        2 
  14  chr14_78170359     ZGre    T    C        0      0        2 
  14  chr14_78170359     ZHar    T    C        0      0        2 
  14  chr14_78170359   Sample    T    C        0      0        2 
  14  chr14_78202882     AAsi    G    A        0      0        2 
  14  chr14_78202882     AKia    G    A        0      0        2 
  14  chr14_78202882     AOna    G    A        0      0        2 
  14  chr14_78202882     ASom    G    A        0      0        2 
  14  chr14_78202882     HCab    G    A        1      2        2 
  14  chr14_78202882     HPrz    G    A        1      2        2 
  14  chr14_78202882     ZBoe    G    A        0      0        2 
  14  chr14_78202882     ZGre    G    A        0      0        2 
  14  chr14_78202882     ZHar    G    A        0      0        2 
  14  chr14_78202882   Sample    G    A        1      2        2 
  14  chr14_78216727     AAsi    A    G      0.5      1        2 
  14  chr14_78216727     AKia    A    G        0      0        2 
  14  chr14_78216727     AOna    A    G        0      0        2 
  14  chr14_78216727     ASom    A    G        0      0        2 
  14  chr14_78216727     HCab    A    G        0      0        2 
  14  chr14_78216727     HPrz    A    G        0      0        2 
  14  chr14_78216727     ZBoe    A    G        0      0        2 
  14  chr14_78216727     ZGre    A    G        0      0        2 
  14  chr14_78216727     ZHar    A    G        0      0        2 
  14  chr14_78216727   Sample    A    G        0      0        2 
  14  chr14_78218702     AAsi    G    A        0      0        2 
  14  chr14_78218702     AKia    G    A        0      0        2 
  14  chr14_78218702     AOna    G    A        0      0        2 
  14  chr14_78218702     ASom    G    A        0      0        2 
  14  chr14_78218702     HCab    G    A        0      0        2 
  14  chr14_78218702     HPrz    G    A        0      0        2 
  14  chr14_78218702     ZBoe    G    A        1      2        2 
  14  chr14_78218702     ZGre    G    A        0      0        2 
  14  chr14_78218702     ZHar    G    A        0      0        2 
  14  chr14_78218702   Sample    G    A        0      0        2 
  14  chr14_78230681     AAsi    A    G        0      0        2 
  14  chr14_78230681     AKia    A    G        0      0        2 
  14  chr14_78230681     AOna    A    G        0      0        2 
  14  chr14_78230681     ASom    A    G        0      0        2 
  14  chr14_78230681     HCab    A    G        0      0        2 
  14  chr14_78230681     HPrz    A    G        0      0        2 
  14  chr14_78230681     ZBoe    A    G        1      2        2 
  14  chr14_78230681     ZGre    A    G        0      0        2 
  14  chr14_78230681     ZHar    A    G        0      0        2 
  14  chr14_78230681   Sample    A    G        0      0        2 
  14  chr14_78240714     AAsi    G    A        0      0        2 
  14  chr14_78240714     AKia    G    A        0      0        2 
  14  chr14_78240714     AOna    G    A      0.5      1        2 
  14  chr14_78240714     ASom    G    A        0      0        2 
  14  chr14_78240714     HCab    G    A        0      0        2 
  14  chr14_78240714     HPrz    G    A        0      0        2 
  14  chr14_78240714     ZBoe    G    A        0      0        2 
  14  chr14_78240714     ZGre    G    A        0      0        2 
  14  chr14_78240714     ZHar    G    A        0      0        2 
  14  chr14_78240714   Sample    G    A        0      0        2 
  14  chr14_78244882     AAsi    A    T        0      0        2 
  14  chr14_78244882     AKia    A    T        0      0        2 
  14  chr14_78244882     AOna    A    T        0      0        2 
  14  chr14_78244882     ASom    A    T        0      0        2 
  14  chr14_78244882     HCab    A    T        1      2        2 
  14  chr14_78244882     HPrz    A    T        1      2        2 
  14  chr14_78244882     ZBoe    A    T        0      0        2 
  14  chr14_78244882     ZGre    A    T        0      0        2 
  14  chr14_78244882     ZHar    A    T        0      0        2 
  14  chr14_78244882   Sample    A    T        1      2        2 
  14  chr14_78256046     AAsi    G    C        0      0        2 
  14  chr14_78256046     AKia    G    C      0.5      1        2 
  14  chr14_78256046     AOna    G    C      0.5      1        2 
  14  chr14_78256046     ASom    G    C        0      0        2 
  14  chr14_78256046     HCab    G    C        0      0        2 
  14  chr14_78256046     HPrz    G    C        0      0        2 
  14  chr14_78256046     ZBoe    G    C        0      0        2 
  14  chr14_78256046     ZGre    G    C        0      0        2 
  14  chr14_78256046     ZHar    G    C        0      0        2 
  14  chr14_78256046   Sample    G    C        0      0        2 
  14  chr14_78260913     AAsi    A    C        0      0        2 
  14  chr14_78260913     AKia    A    C      0.5      1        2 
  14  chr14_78260913     AOna    A    C        0      0        2 
  14  chr14_78260913     ASom    A    C        0      0        2 
  14  chr14_78260913     HCab    A    C        0      0        2 
  14  chr14_78260913     HPrz    A    C        0      0        2 
  14  chr14_78260913     ZBoe    A    C        0      0        2 
  14  chr14_78260913     ZGre    A    C        0      0        2 
  14  chr14_78260913     ZHar    A    C        0      0        2 
  14  chr14_78260913   Sample    A    C        0      0        2 
  14  chr14_78265498     AAsi    C    T        0      0        2 
  14  chr14_78265498     AKia    C    T        0      0        2 
  14  chr14_78265498     AOna    C    T        0      0        2 
  14  chr14_78265498     ASom    C    T        0      0        2 
  14  chr14_78265498     HCab    C    T        1      2        2 
  14  chr14_78265498     HPrz    C    T        1      2        2 
  14  chr14_78265498     ZBoe    C    T        0      0        2 
  14  chr14_78265498     ZGre    C    T        0      0        2 
  14  chr14_78265498     ZHar    C    T        0      0        2 
  14  chr14_78265498   Sample    C    T        1      2        2 
  14  chr14_78267062     AAsi    A    T        0      0        2 
  14  chr14_78267062     AKia    A    T      0.5      1        2 
  14  chr14_78267062     AOna    A    T        0      0        2 
  14  chr14_78267062     ASom    A    T        0      0        2 
  14  chr14_78267062     HCab    A    T        0      0        2 
  14  chr14_78267062     HPrz    A    T        0      0        2 
  14  chr14_78267062     ZBoe    A    T        0      0        2 
  14  chr14_78267062     ZGre    A    T        0      0        2 
  14  chr14_78267062     ZHar    A    T        0      0        2 
  14  chr14_78267062   Sample    A    T        0      0        2 
  14  chr14_78268159     AAsi    G    A        0      0        2 
  14  chr14_78268159     AKia    G    A        0      0        2 
  14  chr14_78268159     AOna    G    A        0      0        2 
  14  chr14_78268159     ASom    G    A        0      0        2 
  14  chr14_78268159     HCab    G    A        1      2        2 
  14  chr14_78268159     HPrz    G    A        1      2        2 
  14  chr14_78268159     ZBoe    G    A        0      0        2 
  14  chr14_78268159     ZGre    G    A        0      0        2 
  14  chr14_78268159     ZHar    G    A        0      0        2 
  14  chr14_78268159   Sample    G    A        1      2        2 
  14  chr14_78270277     AAsi    T    C        0      0        2 
  14  chr14_78270277     AKia    T    C        0      0        2 
  14  chr14_78270277     AOna    T    C        0      0        2 
  14  chr14_78270277     ASom    T    C        0      0        2 
  14  chr14_78270277     HCab    T    C        0      0        2 
  14  chr14_78270277     HPrz    T    C        0      0        2 
  14  chr14_78270277     ZBoe    T    C        0      0        2 
  14  chr14_78270277     ZGre    T    C        0      0        2 
  14  chr14_78270277     ZHar    T    C      0.5      1        2 
  14  chr14_78270277   Sample    T    C        0      0        2 
  14  chr14_78275209     AAsi    T    G        1      2        2 
  14  chr14_78275209     AKia    T    G        0      0        2 
  14  chr14_78275209     AOna    T    G        0      0        2 
  14  chr14_78275209     ASom    T    G        1      2        2 
  14  chr14_78275209     HCab    T    G        0      0        2 
  14  chr14_78275209     HPrz    T    G        0      0        2 
  14  chr14_78275209     ZBoe    T    G        0      0        2 
  14  chr14_78275209     ZGre    T    G        0      0        2 
  14  chr14_78275209     ZHar    T    G        0      0        2 
  14  chr14_78275209   Sample    T    G        0      0        2 
  14  chr14_78280220     AAsi    G    A        0      0        2 
  14  chr14_78280220     AKia    G    A        1      2        2 
  14  chr14_78280220     AOna    G    A      0.5      1        2 
  14  chr14_78280220     ASom    G    A        0      0        2 
  14  chr14_78280220     HCab    G    A        0      0        2 
  14  chr14_78280220     HPrz    G    A        0      0        2 
  14  chr14_78280220     ZBoe    G    A        0      0        2 
  14  chr14_78280220     ZGre    G    A        0      0        2 
  14  chr14_78280220     ZHar    G    A        0      0        2 
  14  chr14_78280220   Sample    G    A        0      0        2 
  14  chr14_78280663     AAsi    G    A        0      0        2 
  14  chr14_78280663     AKia    G    A        0      0        2 
  14  chr14_78280663     AOna    G    A        0      0        2 
  14  chr14_78280663     ASom    G    A        0      0        2 
  14  chr14_78280663     HCab    G    A        1      2        2 
  14  chr14_78280663     HPrz    G    A        1      2        2 
  14  chr14_78280663     ZBoe    G    A        0      0        2 
  14  chr14_78280663     ZGre    G    A        0      0        2 
  14  chr14_78280663     ZHar    G    A        0      0        2 
```
