## Supplementary File 8. Zonkey (Schubert et al. 2017) report for donkey specimen Ancient8. for "No genetic evidence yet for hinnies at Mazongshan (400-160 BCE), northwestern China": incl_ts.frq.strat (part 181 of 313)

```
  14  chr14_78280663   Sample    G    A        1      2        2 
  14  chr14_78282955     AAsi    C    T        0      0        2 
  14  chr14_78282955     AKia    C    T        0      0        2 
  14  chr14_78282955     AOna    C    T        0      0        2 
  14  chr14_78282955     ASom    C    T        0      0        2 
  14  chr14_78282955     HCab    C    T        0      0        2 
  14  chr14_78282955     HPrz    C    T        0      0        2 
  14  chr14_78282955     ZBoe    C    T        0      0        2 
  14  chr14_78282955     ZGre    C    T        0      0        2 
  14  chr14_78282955     ZHar    C    T      0.5      1        2 
  14  chr14_78282955   Sample    C    T        0      0        2 
  14  chr14_78282995     AAsi    G    A        0      0        2 
  14  chr14_78282995     AKia    G    A        0      0        2 
  14  chr14_78282995     AOna    G    A        0      0        2 
  14  chr14_78282995     ASom    G    A        0      0        2 
  14  chr14_78282995     HCab    G    A        1      2        2 
  14  chr14_78282995     HPrz    G    A        1      2        2 
  14  chr14_78282995     ZBoe    G    A        0      0        2 
  14  chr14_78282995     ZGre    G    A        0      0        2 
  14  chr14_78282995     ZHar    G    A        0      0        2 
  14  chr14_78282995   Sample    G    A        1      2        2 
  14  chr14_78285001     AAsi    G    C        0      0        2 
  14  chr14_78285001     AKia    G    C        0      0        2 
  14  chr14_78285001     AOna    G    C        0      0        2 
  14  chr14_78285001     ASom    G    C        0      0        2 
  14  chr14_78285001     HCab    G    C        0      0        2 
  14  chr14_78285001     HPrz    G    C        0      0        2 
  14  chr14_78285001     ZBoe    G    C        0      0        2 
  14  chr14_78285001     ZGre    G    C        1      2        2 
  14  chr14_78285001     ZHar    G    C        0      0        2 
  14  chr14_78285001   Sample    G    C        0      0        2 
  14  chr14_78299549     AAsi    G    A        1      2        2 
  14  chr14_78299549     AKia    G    A        0      0        2 
  14  chr14_78299549     AOna    G    A        0      0        2 
  14  chr14_78299549     ASom    G    A        1      2        2 
  14  chr14_78299549     HCab    G    A        0      0        2 
  14  chr14_78299549     HPrz    G    A        0      0        2 
  14  chr14_78299549     ZBoe    G    A        0      0        2 
  14  chr14_78299549     ZGre    G    A        0      0        2 
  14  chr14_78299549     ZHar    G    A        0      0        2 
  14  chr14_78299549   Sample    G    A        0      0        2 
  14  chr14_78311304     AAsi    A    T        0      0        2 
  14  chr14_78311304     AKia    A    T        0      0        2 
  14  chr14_78311304     AOna    A    T        0      0        2 
  14  chr14_78311304     ASom    A    T        0      0        2 
  14  chr14_78311304     HCab    A    T        1      2        2 
  14  chr14_78311304     HPrz    A    T        1      2        2 
  14  chr14_78311304     ZBoe    A    T        0      0        2 
  14  chr14_78311304     ZGre    A    T        0      0        2 
  14  chr14_78311304     ZHar    A    T        0      0        2 
  14  chr14_78311304   Sample    A    T        1      2        2 
  14  chr14_78317588     AAsi    T    C        0      0        2 
  14  chr14_78317588     AKia    T    C        0      0        2 
  14  chr14_78317588     AOna    T    C        0      0        2 
  14  chr14_78317588     ASom    T    C        0      0        2 
  14  chr14_78317588     HCab    T    C        1      2        2 
  14  chr14_78317588     HPrz    T    C        1      2        2 
  14  chr14_78317588     ZBoe    T    C        0      0        2 
  14  chr14_78317588     ZGre    T    C        0      0        2 
  14  chr14_78317588     ZHar    T    C        0      0        2 
  14  chr14_78317588   Sample    T    C        1      2        2 
  14  chr14_78318959     AAsi    G    T        1      2        2 
  14  chr14_78318959     AKia    G    T        1      2        2 
  14  chr14_78318959     AOna    G    T      0.5      1        2 
  14  chr14_78318959     ASom    G    T        1      2        2 
  14  chr14_78318959     HCab    G    T        0      0        2 
  14  chr14_78318959     HPrz    G    T        0      0        2 
  14  chr14_78318959     ZBoe    G    T        0      0        2 
  14  chr14_78318959     ZGre    G    T        0      0        2 
  14  chr14_78318959     ZHar    G    T        0      0        2 
  14  chr14_78318959   Sample    G    T        0      0        2 
  14  chr14_78322007     AAsi    T    C        0      0        2 
  14  chr14_78322007     AKia    T    C        0      0        2 
  14  chr14_78322007     AOna    T    C        0      0        2 
  14  chr14_78322007     ASom    T    C        1      2        2 
  14  chr14_78322007     HCab    T    C        1      2        2 
  14  chr14_78322007     HPrz    T    C        1      2        2 
  14  chr14_78322007     ZBoe    T    C        0      0        2 
  14  chr14_78322007     ZGre    T    C        0      0        2 
  14  chr14_78322007     ZHar    T    C        0      0        2 
  14  chr14_78322007   Sample    T    C        1      2        2 
  14  chr14_78329970     AAsi    T    C        1      2        2 
  14  chr14_78329970     AKia    T    C        0      0        2 
  14  chr14_78329970     AOna    T    C        0      0        2 
  14  chr14_78329970     ASom    T    C        1      2        2 
  14  chr14_78329970     HCab    T    C        0      0        2 
  14  chr14_78329970     HPrz    T    C        0      0        2 
  14  chr14_78329970     ZBoe    T    C        0      0        2 
  14  chr14_78329970     ZGre    T    C        0      0        2 
  14  chr14_78329970     ZHar    T    C        0      0        2 
  14  chr14_78329970   Sample    T    C        0      0        2 
  14  chr14_78331509     AAsi    C    T        1      2        2 
  14  chr14_78331509     AKia    C    T        0      0        2 
  14  chr14_78331509     AOna    C    T        0      0        2 
  14  chr14_78331509     ASom    C    T        1      2        2 
  14  chr14_78331509     HCab    C    T        0      0        2 
  14  chr14_78331509     HPrz    C    T        0      0        2 
  14  chr14_78331509     ZBoe    C    T        0      0        2 
  14  chr14_78331509     ZGre    C    T        0      0        2 
  14  chr14_78331509     ZHar    C    T        0      0        2 
  14  chr14_78331509   Sample    C    T        0      0        2 
  14  chr14_78332757     AAsi    C    G        0      0        2 
  14  chr14_78332757     AKia    C    G      0.5      1        2 
  14  chr14_78332757     AOna    C    G        0      0        2 
  14  chr14_78332757     ASom    C    G        0      0        2 
  14  chr14_78332757     HCab    C    G        0      0        2 
  14  chr14_78332757     HPrz    C    G        0      0        2 
  14  chr14_78332757     ZBoe    C    G        0      0        2 
  14  chr14_78332757     ZGre    C    G        0      0        2 
  14  chr14_78332757     ZHar    C    G        0      0        2 
  14  chr14_78332757   Sample    C    G        0      0        2 
  14  chr14_78334245     AAsi    G    T        0      0        2 
  14  chr14_78334245     AKia    G    T        0      0        2 
  14  chr14_78334245     AOna    G    T        0      0        2 
  14  chr14_78334245     ASom    G    T        0      0        2 
  14  chr14_78334245     HCab    G    T        1      2        2 
  14  chr14_78334245     HPrz    G    T        1      2        2 
  14  chr14_78334245     ZBoe    G    T        0      0        2 
  14  chr14_78334245     ZGre    G    T        0      0        2 
  14  chr14_78334245     ZHar    G    T        0      0        2 
  14  chr14_78334245   Sample    G    T        1      2        2 
  14  chr14_78335278     AAsi    G    T        1      2        2 
  14  chr14_78335278     AKia    G    T        0      0        2 
  14  chr14_78335278     AOna    G    T        0      0        2 
  14  chr14_78335278     ASom    G    T        1      2        2 
  14  chr14_78335278     HCab    G    T        0      0        2 
  14  chr14_78335278     HPrz    G    T        0      0        2 
  14  chr14_78335278     ZBoe    G    T        0      0        2 
  14  chr14_78335278     ZGre    G    T        0      0        2 
  14  chr14_78335278     ZHar    G    T        0      0        2 
  14  chr14_78335278   Sample    G    T        0      0        2 
  14  chr14_78336369     AAsi    A    G        0      0        2 
  14  chr14_78336369     AKia    A    G        0      0        2 
  14  chr14_78336369     AOna    A    G        0      0        2 
  14  chr14_78336369     ASom    A    G        1      2        2 
  14  chr14_78336369     HCab    A    G        0      0        2 
  14  chr14_78336369     HPrz    A    G        0      0        2 
  14  chr14_78336369     ZBoe    A    G        0      0        2 
  14  chr14_78336369     ZGre    A    G        0      0        2 
  14  chr14_78336369     ZHar    A    G        0      0        2 
  14  chr14_78336369   Sample    A    G        0      0        2 
  14  chr14_78339167     AAsi    A    G        0      0        2 
  14  chr14_78339167     AKia    A    G        0      0        2 
  14  chr14_78339167     AOna    A    G        0      0        2 
  14  chr14_78339167     ASom    A    G        0      0        2 
  14  chr14_78339167     HCab    A    G        1      2        2 
  14  chr14_78339167     HPrz    A    G        1      2        2 
  14  chr14_78339167     ZBoe    A    G        0      0        2 
  14  chr14_78339167     ZGre    A    G        0      0        2 
  14  chr14_78339167     ZHar    A    G        0      0        2 
  14  chr14_78339167   Sample    A    G        1      2        2 
  14  chr14_78345726     AAsi    T    C        0      0        2 
  14  chr14_78345726     AKia    T    C        0      0        2 
  14  chr14_78345726     AOna    T    C        0      0        2 
  14  chr14_78345726     ASom    T    C        0      0        2 
  14  chr14_78345726     HCab    T    C        1      2        2 
  14  chr14_78345726     HPrz    T    C        1      2        2 
  14  chr14_78345726     ZBoe    T    C        0      0        2 
  14  chr14_78345726     ZGre    T    C        0      0        2 
  14  chr14_78345726     ZHar    T    C        0      0        2 
  14  chr14_78345726   Sample    T    C        1      2        2 
  14  chr14_78367469     AAsi    T    C        0      0        2 
  14  chr14_78367469     AKia    T    C        0      0        2 
  14  chr14_78367469     AOna    T    C        0      0        2 
  14  chr14_78367469     ASom    T    C        0      0        2 
  14  chr14_78367469     HCab    T    C        1      2        2 
  14  chr14_78367469     HPrz    T    C        1      2        2 
  14  chr14_78367469     ZBoe    T    C        0      0        2 
  14  chr14_78367469     ZGre    T    C        0      0        2 
  14  chr14_78367469     ZHar    T    C        0      0        2 
  14  chr14_78367469   Sample    T    C        1      2        2 
  14  chr14_78371845     AAsi    T    C        0      0        2 
  14  chr14_78371845     AKia    T    C        0      0        2 
  14  chr14_78371845     AOna    T    C        0      0        2 
  14  chr14_78371845     ASom    T    C        0      0        2 
  14  chr14_78371845     HCab    T    C      0.5      1        2 
  14  chr14_78371845     HPrz    T    C        0      0        2 
  14  chr14_78371845     ZBoe    T    C        0      0        2 
  14  chr14_78371845     ZGre    T    C        0      0        2 
  14  chr14_78371845     ZHar    T    C        0      0        2 
  14  chr14_78371845   Sample    T    C        0      0        2 
  14  chr14_78381848     AAsi    A    G        1      2        2 
  14  chr14_78381848     AKia    A    G        0      0        2 
  14  chr14_78381848     AOna    A    G        0      0        2 
  14  chr14_78381848     ASom    A    G        1      2        2 
  14  chr14_78381848     HCab    A    G        0      0        2 
  14  chr14_78381848     HPrz    A    G        0      0        2 
  14  chr14_78381848     ZBoe    A    G        0      0        2 
  14  chr14_78381848     ZGre    A    G        0      0        2 
  14  chr14_78381848     ZHar    A    G        0      0        2 
  14  chr14_78381848   Sample    A    G        0      0        2 
  14  chr14_78395200     AAsi    G    A        0      0        2 
  14  chr14_78395200     AKia    G    A        0      0        2 
  14  chr14_78395200     AOna    G    A        0      0        2 
  14  chr14_78395200     ASom    G    A        0      0        2 
  14  chr14_78395200     HCab    G    A        1      2        2 
  14  chr14_78395200     HPrz    G    A        1      2        2 
  14  chr14_78395200     ZBoe    G    A        0      0        2 
  14  chr14_78395200     ZGre    G    A        0      0        2 
  14  chr14_78395200     ZHar    G    A        0      0        2 
  14  chr14_78395200   Sample    G    A        1      2        2 
  14  chr14_78398760     AAsi    C    T        0      0        2 
  14  chr14_78398760     AKia    C    T      0.5      1        2 
  14  chr14_78398760     AOna    C    T        0      0        2 
  14  chr14_78398760     ASom    C    T        0      0        2 
  14  chr14_78398760     HCab    C    T        0      0        2 
  14  chr14_78398760     HPrz    C    T        0      0        2 
  14  chr14_78398760     ZBoe    C    T        0      0        2 
  14  chr14_78398760     ZGre    C    T        0      0        2 
  14  chr14_78398760     ZHar    C    T        0      0        2 
  14  chr14_78398760   Sample    C    T        0      0        2 
  14  chr14_78404582     AAsi    C    G        0      0        2 
  14  chr14_78404582     AKia    C    G        0      0        2 
  14  chr14_78404582     AOna    C    G        0      0        2 
  14  chr14_78404582     ASom    C    G        0      0        2 
  14  chr14_78404582     HCab    C    G        0      0        2 
  14  chr14_78404582     HPrz    C    G        0      0        2 
  14  chr14_78404582     ZBoe    C    G      0.5      1        2 
  14  chr14_78404582     ZGre    C    G        0      0        2 
  14  chr14_78404582     ZHar    C    G        0      0        2 
  14  chr14_78404582   Sample    C    G        0      0        2 
  14  chr14_78425335     AAsi    A    G        0      0        2 
  14  chr14_78425335     AKia    A    G        0      0        2 
  14  chr14_78425335     AOna    A    G        0      0        2 
  14  chr14_78425335     ASom    A    G        0      0        2 
  14  chr14_78425335     HCab    A    G        1      2        2 
  14  chr14_78425335     HPrz    A    G        1      2        2 
  14  chr14_78425335     ZBoe    A    G        0      0        2 
  14  chr14_78425335     ZGre    A    G        0      0        2 
  14  chr14_78425335     ZHar    A    G        0      0        2 
  14  chr14_78425335   Sample    A    G        1      2        2 
  14  chr14_78426721     AAsi    G    C        0      0        2 
  14  chr14_78426721     AKia    G    C        0      0        2 
  14  chr14_78426721     AOna    G    C        0      0        2 
  14  chr14_78426721     ASom    G    C        0      0        2 
  14  chr14_78426721     HCab    G    C        1      2        2 
  14  chr14_78426721     HPrz    G    C        1      2        2 
  14  chr14_78426721     ZBoe    G    C        0      0        2 
  14  chr14_78426721     ZGre    G    C        0      0        2 
  14  chr14_78426721     ZHar    G    C        0      0        2 
  14  chr14_78426721   Sample    G    C        1      2        2 
  14  chr14_78432238     AAsi    T    A        0      0        2 
  14  chr14_78432238     AKia    T    A        0      0        2 
  14  chr14_78432238     AOna    T    A        0      0        2 
  14  chr14_78432238     ASom    T    A        0      0        2 
  14  chr14_78432238     HCab    T    A        1      2        2 
  14  chr14_78432238     HPrz    T    A        1      2        2 
  14  chr14_78432238     ZBoe    T    A        0      0        2 
  14  chr14_78432238     ZGre    T    A        0      0        2 
  14  chr14_78432238     ZHar    T    A        0      0        2 
  14  chr14_78432238   Sample    T    A        1      2        2 
  14  chr14_78450348     AAsi    G    A        0      0        2 
  14  chr14_78450348     AKia    G    A        0      0        2 
  14  chr14_78450348     AOna    G    A        0      0        2 
  14  chr14_78450348     ASom    G    A        0      0        2 
  14  chr14_78450348     HCab    G    A        0      0        2 
  14  chr14_78450348     HPrz    G    A        0      0        2 
  14  chr14_78450348     ZBoe    G    A        0      0        2 
  14  chr14_78450348     ZGre    G    A        1      2        2 
  14  chr14_78450348     ZHar    G    A        0      0        2 
  14  chr14_78450348   Sample    G    A        0      0        2 
  14  chr14_78457791     AAsi    G    C        0      0        2 
  14  chr14_78457791     AKia    G    C        0      0        2 
  14  chr14_78457791     AOna    G    C        0      0        2 
  14  chr14_78457791     ASom    G    C        0      0        2 
  14  chr14_78457791     HCab    G    C        0      0        2 
  14  chr14_78457791     HPrz    G    C        0      0        2 
  14  chr14_78457791     ZBoe    G    C      0.5      1        2 
  14  chr14_78457791     ZGre    G    C        0      0        2 
  14  chr14_78457791     ZHar    G    C        0      0        2 
  14  chr14_78457791   Sample    G    C        0      0        2 
  14  chr14_78473728     AAsi    G    T        0      0        2 
  14  chr14_78473728     AKia    G    T        0      0        2 
  14  chr14_78473728     AOna    G    T        0      0        2 
  14  chr14_78473728     ASom    G    T        1      2        2 
  14  chr14_78473728     HCab    G    T        0      0        2 
  14  chr14_78473728     HPrz    G    T        0      0        2 
  14  chr14_78473728     ZBoe    G    T        0      0        2 
  14  chr14_78473728     ZGre    G    T        0      0        2 
  14  chr14_78473728     ZHar    G    T        0      0        2 
  14  chr14_78473728   Sample    G    T        0      0        2 
  14  chr14_78476223     AAsi    A    G        0      0        2 
  14  chr14_78476223     AKia    A    G        0      0        2 
  14  chr14_78476223     AOna    A    G        0      0        2 
  14  chr14_78476223     ASom    A    G        0      0        2 
  14  chr14_78476223     HCab    A    G        1      2        2 
  14  chr14_78476223     HPrz    A    G        1      2        2 
  14  chr14_78476223     ZBoe    A    G        0      0        2 
  14  chr14_78476223     ZGre    A    G        0      0        2 
  14  chr14_78476223     ZHar    A    G        0      0        2 
  14  chr14_78476223   Sample    A    G        1      2        2 
  14  chr14_78476322     AAsi    C    T        0      0        2 
  14  chr14_78476322     AKia    C    T        0      0        2 
  14  chr14_78476322     AOna    C    T        0      0        2 
  14  chr14_78476322     ASom    C    T        0      0        2 
  14  chr14_78476322     HCab    C    T        0      0        2 
  14  chr14_78476322     HPrz    C    T      0.5      1        2 
  14  chr14_78476322     ZBoe    C    T        0      0        2 
  14  chr14_78476322     ZGre    C    T        0      0        2 
  14  chr14_78476322     ZHar    C    T        0      0        2 
  14  chr14_78476322   Sample    C    T        0      0        2 
  14  chr14_78477125     AAsi    G    T        0      0        2 
  14  chr14_78477125     AKia    G    T        0      0        2 
  14  chr14_78477125     AOna    G    T        0      0        2 
  14  chr14_78477125     ASom    G    T        0      0        2 
  14  chr14_78477125     HCab    G    T      0.5      1        2 
  14  chr14_78477125     HPrz    G    T        0      0        2 
  14  chr14_78477125     ZBoe    G    T        0      0        2 
  14  chr14_78477125     ZGre    G    T        0      0        2 
  14  chr14_78477125     ZHar    G    T        0      0        2 
  14  chr14_78477125   Sample    G    T        0      0        2 
  14  chr14_78480665     AAsi    A    T        0      0        2 
  14  chr14_78480665     AKia    A    T        0      0        2 
  14  chr14_78480665     AOna    A    T      0.5      1        2 
  14  chr14_78480665     ASom    A    T        0      0        2 
  14  chr14_78480665     HCab    A    T        0      0        2 
  14  chr14_78480665     HPrz    A    T        0      0        2 
  14  chr14_78480665     ZBoe    A    T        0      0        2 
  14  chr14_78480665     ZGre    A    T        0      0        2 
  14  chr14_78480665     ZHar    A    T        0      0        2 
  14  chr14_78480665   Sample    A    T        0      0        2 
  14  chr14_78486287     AAsi    C    T        0      0        2 
  14  chr14_78486287     AKia    C    T        0      0        2 
  14  chr14_78486287     AOna    C    T        0      0        2 
  14  chr14_78486287     ASom    C    T        0      0        2 
  14  chr14_78486287     HCab    C    T        1      2        2 
  14  chr14_78486287     HPrz    C    T        1      2        2 
  14  chr14_78486287     ZBoe    C    T        0      0        2 
  14  chr14_78486287     ZGre    C    T        0      0        2 
  14  chr14_78486287     ZHar    C    T        0      0        2 
  14  chr14_78486287   Sample    C    T        1      2        2 
  14  chr14_78488922     AAsi    C    T        0      0        2 
  14  chr14_78488922     AKia    C    T        0      0        2 
  14  chr14_78488922     AOna    C    T        0      0        2 
  14  chr14_78488922     ASom    C    T        0      0        2 
  14  chr14_78488922     HCab    C    T        0      0        2 
  14  chr14_78488922     HPrz    C    T        0      0        2 
  14  chr14_78488922     ZBoe    C    T      0.5      1        2 
  14  chr14_78488922     ZGre    C    T        0      0        2 
  14  chr14_78488922     ZHar    C    T        0      0        2 
  14  chr14_78488922   Sample    C    T        0      0        2 
  14  chr14_78490089     AAsi    C    T        0      0        2 
  14  chr14_78490089     AKia    C    T        0      0        2 
  14  chr14_78490089     AOna    C    T        0      0        2 
  14  chr14_78490089     ASom    C    T        0      0        2 
  14  chr14_78490089     HCab    C    T        0      0        2 
  14  chr14_78490089     HPrz    C    T        0      0        2 
  14  chr14_78490089     ZBoe    C    T        0      0        2 
  14  chr14_78490089     ZGre    C    T        0      0        2 
  14  chr14_78490089     ZHar    C    T      0.5      1        2 
  14  chr14_78490089   Sample    C    T        0      0        2 
  14  chr14_78491092     AAsi    T    C        0      0        2 
  14  chr14_78491092     AKia    T    C        0      0        2 
  14  chr14_78491092     AOna    T    C        0      0        2 
  14  chr14_78491092     ASom    T    C        0      0        2 
  14  chr14_78491092     HCab    T    C        1      2        2 
  14  chr14_78491092     HPrz    T    C        1      2        2 
  14  chr14_78491092     ZBoe    T    C        0      0        2 
  14  chr14_78491092     ZGre    T    C        0      0        2 
  14  chr14_78491092     ZHar    T    C        0      0        2 
  14  chr14_78491092   Sample    T    C        1      2        2 
  14  chr14_78495669     AAsi    C    A        0      0        2 
  14  chr14_78495669     AKia    C    A        0      0        2 
  14  chr14_78495669     AOna    C    A        0      0        2 
  14  chr14_78495669     ASom    C    A        0      0        2 
  14  chr14_78495669     HCab    C    A        1      2        2 
  14  chr14_78495669     HPrz    C    A        0      0        2 
  14  chr14_78495669     ZBoe    C    A        0      0        2 
  14  chr14_78495669     ZGre    C    A        0      0        2 
  14  chr14_78495669     ZHar    C    A        0      0        2 
  14  chr14_78495669   Sample    C    A        1      2        2 
  14  chr14_78497324     AAsi    G    A        0      0        2 
  14  chr14_78497324     AKia    G    A        0      0        2 
  14  chr14_78497324     AOna    G    A        0      0        2 
  14  chr14_78497324     ASom    G    A        0      0        2 
  14  chr14_78497324     HCab    G    A        0      0        2 
  14  chr14_78497324     HPrz    G    A        0      0        2 
  14  chr14_78497324     ZBoe    G    A        1      2        2 
  14  chr14_78497324     ZGre    G    A        1      2        2 
  14  chr14_78497324     ZHar    G    A        0      0        2 
  14  chr14_78497324   Sample    G    A        0      0        2 
  14  chr14_78497597     AAsi    G    A        0      0        2 
  14  chr14_78497597     AKia    G    A        0      0        2 
  14  chr14_78497597     AOna    G    A        0      0        2 
  14  chr14_78497597     ASom    G    A        0      0        2 
  14  chr14_78497597     HCab    G    A        1      2        2 
  14  chr14_78497597     HPrz    G    A        1      2        2 
  14  chr14_78497597     ZBoe    G    A        0      0        2 
  14  chr14_78497597     ZGre    G    A        0      0        2 
  14  chr14_78497597     ZHar    G    A        0      0        2 
  14  chr14_78497597   Sample    G    A        1      2        2 
  14  chr14_78498384     AAsi    C    T        0      0        2 
  14  chr14_78498384     AKia    C    T        0      0        2 
  14  chr14_78498384     AOna    C    T        0      0        2 
  14  chr14_78498384     ASom    C    T        0      0        2 
  14  chr14_78498384     HCab    C    T        1      2        2 
  14  chr14_78498384     HPrz    C    T        1      2        2 
  14  chr14_78498384     ZBoe    C    T        0      0        2 
  14  chr14_78498384     ZGre    C    T        0      0        2 
  14  chr14_78498384     ZHar    C    T        0      0        2 
  14  chr14_78498384   Sample    C    T        1      2        2 
  14  chr14_78507925     AAsi    C    T        0      0        2 
  14  chr14_78507925     AKia    C    T        0      0        2 
  14  chr14_78507925     AOna    C    T        0      0        2 
  14  chr14_78507925     ASom    C    T        0      0        2 
  14  chr14_78507925     HCab    C    T        1      2        2 
  14  chr14_78507925     HPrz    C    T        1      2        2 
  14  chr14_78507925     ZBoe    C    T        0      0        2 
  14  chr14_78507925     ZGre    C    T        0      0        2 
  14  chr14_78507925     ZHar    C    T        0      0        2 
  14  chr14_78507925   Sample    C    T        1      2        2 
  14  chr14_78513251     AAsi    A    C        0      0        2 
  14  chr14_78513251     AKia    A    C        0      0        2 
  14  chr14_78513251     AOna    A    C        0      0        2 
  14  chr14_78513251     ASom    A    C        0      0        2 
  14  chr14_78513251     HCab    A    C        1      2        2 
  14  chr14_78513251     HPrz    A    C        1      2        2 
  14  chr14_78513251     ZBoe    A    C        0      0        2 
  14  chr14_78513251     ZGre    A    C        0      0        2 
  14  chr14_78513251     ZHar    A    C        0      0        2 
  14  chr14_78513251   Sample    A    C        1      2        2 
  14  chr14_78516459     AAsi    A    G        0      0        2 
  14  chr14_78516459     AKia    A    G        0      0        2 
  14  chr14_78516459     AOna    A    G        0      0        2 
  14  chr14_78516459     ASom    A    G        0      0        2 
  14  chr14_78516459     HCab    A    G        1      2        2 
  14  chr14_78516459     HPrz    A    G        1      2        2 
  14  chr14_78516459     ZBoe    A    G        0      0        2 
  14  chr14_78516459     ZGre    A    G        0      0        2 
  14  chr14_78516459     ZHar    A    G        0      0        2 
  14  chr14_78516459   Sample    A    G        1      2        2 
  14  chr14_78518374     AAsi    T    G        0      0        2 
  14  chr14_78518374     AKia    T    G        0      0        2 
  14  chr14_78518374     AOna    T    G      0.5      1        2 
  14  chr14_78518374     ASom    T    G        0      0        2 
  14  chr14_78518374     HCab    T    G        0      0        2 
  14  chr14_78518374     HPrz    T    G        0      0        2 
  14  chr14_78518374     ZBoe    T    G        0      0        2 
  14  chr14_78518374     ZGre    T    G        0      0        2 
  14  chr14_78518374     ZHar    T    G        0      0        2 
  14  chr14_78518374   Sample    T    G        0      0        2 
  14  chr14_78524378     AAsi    C    G        0      0        2 
  14  chr14_78524378     AKia    C    G        0      0        2 
  14  chr14_78524378     AOna    C    G        0      0        2 
  14  chr14_78524378     ASom    C    G        0      0        2 
  14  chr14_78524378     HCab    C    G        0      0        2 
  14  chr14_78524378     HPrz    C    G      0.5      1        2 
  14  chr14_78524378     ZBoe    C    G        0      0        2 
  14  chr14_78524378     ZGre    C    G        0      0        2 
  14  chr14_78524378     ZHar    C    G        0      0        2 
  14  chr14_78524378   Sample    C    G        0      0        2 
  14  chr14_78525484     AAsi    C    T        0      0        2 
  14  chr14_78525484     AKia    C    T        1      2        2 
  14  chr14_78525484     AOna    C    T        1      2        2 
  14  chr14_78525484     ASom    C    T        0      0        2 
  14  chr14_78525484     HCab    C    T        0      0        2 
  14  chr14_78525484     HPrz    C    T        0      0        2 
  14  chr14_78525484     ZBoe    C    T        0      0        2 
  14  chr14_78525484     ZGre    C    T        0      0        2 
  14  chr14_78525484     ZHar    C    T        0      0        2 
  14  chr14_78525484   Sample    C    T        0      0        2 
  14  chr14_78528582     AAsi    C    T        0      0        2 
  14  chr14_78528582     AKia    C    T        0      0        2 
  14  chr14_78528582     AOna    C    T        0      0        2 
  14  chr14_78528582     ASom    C    T        0      0        2 
  14  chr14_78528582     HCab    C    T        0      0        2 
  14  chr14_78528582     HPrz    C    T        0      0        2 
  14  chr14_78528582     ZBoe    C    T        0      0        2 
  14  chr14_78528582     ZGre    C    T        1      2        2 
  14  chr14_78528582     ZHar    C    T        0      0        2 
  14  chr14_78528582   Sample    C    T        0      0        2 
  14  chr14_78533665     AAsi    A    G        0      0        2 
  14  chr14_78533665     AKia    A    G        0      0        2 
  14  chr14_78533665     AOna    A    G        1      2        2 
  14  chr14_78533665     ASom    A    G        0      0        2 
  14  chr14_78533665     HCab    A    G        0      0        2 
  14  chr14_78533665     HPrz    A    G        0      0        2 
  14  chr14_78533665     ZBoe    A    G        0      0        2 
  14  chr14_78533665     ZGre    A    G      0.5      1        2 
  14  chr14_78533665     ZHar    A    G        0      0        2 
  14  chr14_78533665   Sample    A    G        0      0        2 
  14  chr14_78536785     AAsi    G    A        0      0        2 
  14  chr14_78536785     AKia    G    A        0      0        2 
  14  chr14_78536785     AOna    G    A        0      0        2 
  14  chr14_78536785     ASom    G    A        0      0        2 
  14  chr14_78536785     HCab    G    A        0      0        2 
  14  chr14_78536785     HPrz    G    A        0      0        2 
  14  chr14_78536785     ZBoe    G    A        0      0        2 
  14  chr14_78536785     ZGre    G    A        0      0        2 
  14  chr14_78536785     ZHar    G    A      0.5      1        2 
  14  chr14_78536785   Sample    G    A        0      0        2 
  14  chr14_78552477     AAsi    T    G        0      0        2 
  14  chr14_78552477     AKia    T    G        0      0        2 
  14  chr14_78552477     AOna    T    G        0      0        2 
  14  chr14_78552477     ASom    T    G      0.5      1        2 
  14  chr14_78552477     HCab    T    G        0      0        2 
  14  chr14_78552477     HPrz    T    G        0      0        2 
  14  chr14_78552477     ZBoe    T    G        0      0        2 
  14  chr14_78552477     ZGre    T    G        0      0        2 
  14  chr14_78552477     ZHar    T    G        0      0        2 
  14  chr14_78552477   Sample    T    G        0      0        2 
  14  chr14_78554042     AAsi    A    G        0      0        2 
  14  chr14_78554042     AKia    A    G        0      0        2 
  14  chr14_78554042     AOna    A    G        0      0        2 
  14  chr14_78554042     ASom    A    G      0.5      1        2 
  14  chr14_78554042     HCab    A    G        0      0        2 
  14  chr14_78554042     HPrz    A    G        0      0        2 
  14  chr14_78554042     ZBoe    A    G        0      0        2 
  14  chr14_78554042     ZGre    A    G        0      0        2 
  14  chr14_78554042     ZHar    A    G        0      0        2 
  14  chr14_78554042   Sample    A    G        0      0        2 
  14  chr14_78555563     AAsi    T    C        0      0        2 
  14  chr14_78555563     AKia    T    C        0      0        2 
  14  chr14_78555563     AOna    T    C        0      0        2 
  14  chr14_78555563     ASom    T    C        0      0        2 
  14  chr14_78555563     HCab    T    C        1      2        2 
  14  chr14_78555563     HPrz    T    C        1      2        2 
  14  chr14_78555563     ZBoe    T    C        0      0        2 
  14  chr14_78555563     ZGre    T    C        0      0        2 
  14  chr14_78555563     ZHar    T    C        0      0        2 
  14  chr14_78555563   Sample    T    C        1      2        2 
  14  chr14_78560045     AAsi    A    G        0      0        2 
  14  chr14_78560045     AKia    A    G        0      0        2 
  14  chr14_78560045     AOna    A    G        0      0        2 
  14  chr14_78560045     ASom    A    G        0      0        2 
  14  chr14_78560045     HCab    A    G        0      0        2 
  14  chr14_78560045     HPrz    A    G        0      0        2 
  14  chr14_78560045     ZBoe    A    G      0.5      1        2 
  14  chr14_78560045     ZGre    A    G        0      0        2 
  14  chr14_78560045     ZHar    A    G        0      0        2 
  14  chr14_78560045   Sample    A    G        0      0        2 
  14  chr14_78566950     AAsi    T    C        0      0        2 
  14  chr14_78566950     AKia    T    C        0      0        2 
  14  chr14_78566950     AOna    T    C        0      0        2 
  14  chr14_78566950     ASom    T    C        0      0        2 
  14  chr14_78566950     HCab    T    C        0      0        2 
  14  chr14_78566950     HPrz    T    C        0      0        2 
  14  chr14_78566950     ZBoe    T    C      0.5      1        2 
  14  chr14_78566950     ZGre    T    C        0      0        2 
  14  chr14_78566950     ZHar    T    C        0      0        2 
  14  chr14_78566950   Sample    T    C        0      0        2 
  14  chr14_78574906     AAsi    A    G        0      0        2 
  14  chr14_78574906     AKia    A    G        0      0        2 
  14  chr14_78574906     AOna    A    G        1      2        2 
  14  chr14_78574906     ASom    A    G        0      0        2 
  14  chr14_78574906     HCab    A    G        0      0        2 
  14  chr14_78574906     HPrz    A    G        0      0        2 
  14  chr14_78574906     ZBoe    A    G        0      0        2 
  14  chr14_78574906     ZGre    A    G        0      0        2 
  14  chr14_78574906     ZHar    A    G        0      0        2 
  14  chr14_78574906   Sample    A    G        1      2        2 
  14  chr14_78575568     AAsi    T    C        0      0        2 
  14  chr14_78575568     AKia    T    C        0      0        2 
  14  chr14_78575568     AOna    T    C        0      0        2 
  14  chr14_78575568     ASom    T    C        0      0        2 
  14  chr14_78575568     HCab    T    C        0      0        2 
  14  chr14_78575568     HPrz    T    C        0      0        2 
  14  chr14_78575568     ZBoe    T    C        0      0        2 
  14  chr14_78575568     ZGre    T    C        0      0        2 
  14  chr14_78575568     ZHar    T    C      0.5      1        2 
  14  chr14_78575568   Sample    T    C        0      0        2 
  14  chr14_78583864     AAsi    C    G        0      0        2 
  14  chr14_78583864     AKia    C    G        0      0        2 
  14  chr14_78583864     AOna    C    G        0      0        2 
  14  chr14_78583864     ASom    C    G        0      0        2 
  14  chr14_78583864     HCab    C    G        0      0        2 
  14  chr14_78583864     HPrz    C    G        0      0        2 
  14  chr14_78583864     ZBoe    C    G      0.5      1        2 
  14  chr14_78583864     ZGre    C    G        0      0        2 
  14  chr14_78583864     ZHar    C    G        0      0        2 
  14  chr14_78583864   Sample    C    G        0      0        2 
  14  chr14_78587602     AAsi    G    T        0      0        2 
  14  chr14_78587602     AKia    G    T        0      0        2 
  14  chr14_78587602     AOna    G    T        0      0        2 
  14  chr14_78587602     ASom    G    T        0      0        2 
  14  chr14_78587602     HCab    G    T        1      2        2 
  14  chr14_78587602     HPrz    G    T        1      2        2 
  14  chr14_78587602     ZBoe    G    T        0      0        2 
  14  chr14_78587602     ZGre    G    T        0      0        2 
  14  chr14_78587602     ZHar    G    T        0      0        2 
  14  chr14_78587602   Sample    G    T        1      2        2 
  14  chr14_78599406     AAsi    G    A        0      0        2 
  14  chr14_78599406     AKia    G    A        0      0        2 
  14  chr14_78599406     AOna    G    A        0      0        2 
  14  chr14_78599406     ASom    G    A        0      0        2 
  14  chr14_78599406     HCab    G    A        0      0        2 
  14  chr14_78599406     HPrz    G    A        0      0        2 
  14  chr14_78599406     ZBoe    G    A        1      2        2 
  14  chr14_78599406     ZGre    G    A        0      0        2 
  14  chr14_78599406     ZHar    G    A        0      0        2 
  14  chr14_78599406   Sample    G    A        0      0        2 
  14  chr14_78599583     AAsi    A    G        0      0        2 
  14  chr14_78599583     AKia    A    G        0      0        2 
  14  chr14_78599583     AOna    A    G        0      0        2 
  14  chr14_78599583     ASom    A    G        0      0        2 
  14  chr14_78599583     HCab    A    G        1      2        2 
  14  chr14_78599583     HPrz    A    G        1      2        2 
  14  chr14_78599583     ZBoe    A    G        0      0        2 
  14  chr14_78599583     ZGre    A    G        0      0        2 
  14  chr14_78599583     ZHar    A    G        0      0        2 
  14  chr14_78599583   Sample    A    G        1      2        2 
  14  chr14_78600744     AAsi    C    T        0      0        2 
  14  chr14_78600744     AKia    C    T        1      2        2 
  14  chr14_78600744     AOna    C    T      0.5      1        2 
  14  chr14_78600744     ASom    C    T        0      0        2 
  14  chr14_78600744     HCab    C    T        0      0        2 
  14  chr14_78600744     HPrz    C    T        0      0        2 
  14  chr14_78600744     ZBoe    C    T        0      0        2 
  14  chr14_78600744     ZGre    C    T        0      0        2 
  14  chr14_78600744     ZHar    C    T        0      0        2 
  14  chr14_78600744   Sample    C    T        0      0        2 
  14  chr14_78602125     AAsi    A    C        0      0        2 
  14  chr14_78602125     AKia    A    C        0      0        2 
  14  chr14_78602125     AOna    A    C        0      0        2 
  14  chr14_78602125     ASom    A    C        0      0        2 
  14  chr14_78602125     HCab    A    C        0      0        2 
  14  chr14_78602125     HPrz    A    C        0      0        2 
  14  chr14_78602125     ZBoe    A    C        0      0        2 
  14  chr14_78602125     ZGre    A    C      0.5      1        2 
  14  chr14_78602125     ZHar    A    C        0      0        2 
  14  chr14_78602125   Sample    A    C        0      0        2 
  14  chr14_78609687     AAsi    C    G        0      0        2 
  14  chr14_78609687     AKia    C    G        0      0        2 
  14  chr14_78609687     AOna    C    G        0      0        2 
  14  chr14_78609687     ASom    C    G        0      0        2 
  14  chr14_78609687     HCab    C    G        1      2        2 
  14  chr14_78609687     HPrz    C    G        1      2        2 
  14  chr14_78609687     ZBoe    C    G        0      0        2 
  14  chr14_78609687     ZGre    C    G        0      0        2 
  14  chr14_78609687     ZHar    C    G        0      0        2 
  14  chr14_78609687   Sample    C    G        1      2        2 
  14  chr14_78611568     AAsi    T    C        0      0        2 
  14  chr14_78611568     AKia    T    C        0      0        2 
  14  chr14_78611568     AOna    T    C        0      0        2 
  14  chr14_78611568     ASom    T    C      0.5      1        2 
  14  chr14_78611568     HCab    T    C        0      0        2 
  14  chr14_78611568     HPrz    T    C        0      0        2 
  14  chr14_78611568     ZBoe    T    C        0      0        2 
  14  chr14_78611568     ZGre    T    C        0      0        2 
  14  chr14_78611568     ZHar    T    C        0      0        2 
  14  chr14_78611568   Sample    T    C        0      0        2 
  14  chr14_78615404     AAsi    T    C        0      0        2 
  14  chr14_78615404     AKia    T    C        0      0        2 
  14  chr14_78615404     AOna    T    C        0      0        2 
  14  chr14_78615404     ASom    T    C        0      0        2 
  14  chr14_78615404     HCab    T    C        1      2        2 
  14  chr14_78615404     HPrz    T    C        1      2        2 
  14  chr14_78615404     ZBoe    T    C        0      0        2 
  14  chr14_78615404     ZGre    T    C        0      0        2 
  14  chr14_78615404     ZHar    T    C        0      0        2 
  14  chr14_78615404   Sample    T    C        1      2        2 
  14  chr14_78617239     AAsi    G    C        0      0        2 
  14  chr14_78617239     AKia    G    C        0      0        2 
  14  chr14_78617239     AOna    G    C        0      0        2 
  14  chr14_78617239     ASom    G    C        0      0        2 
  14  chr14_78617239     HCab    G    C        0      0        2 
  14  chr14_78617239     HPrz    G    C      0.5      1        2 
  14  chr14_78617239     ZBoe    G    C        0      0        2 
  14  chr14_78617239     ZGre    G    C        0      0        2 
  14  chr14_78617239     ZHar    G    C        0      0        2 
  14  chr14_78617239   Sample    G    C        0      0        2 
  14  chr14_78623063     AAsi    G    A        0      0        2 
  14  chr14_78623063     AKia    G    A        0      0        2 
  14  chr14_78623063     AOna    G    A        0      0        2 
  14  chr14_78623063     ASom    G    A        0      0        2 
  14  chr14_78623063     HCab    G    A        0      0        2 
  14  chr14_78623063     HPrz    G    A        0      0        2 
  14  chr14_78623063     ZBoe    G    A        1      2        2 
  14  chr14_78623063     ZGre    G    A        0      0        2 
  14  chr14_78623063     ZHar    G    A        0      0        2 
  14  chr14_78623063   Sample    G    A        0      0        2 
  14  chr14_78670678     AAsi    A    G        0      0        2 
  14  chr14_78670678     AKia    A    G        0      0        2 
  14  chr14_78670678     AOna    A    G        0      0        2 
  14  chr14_78670678     ASom    A    G      0.5      1        2 
  14  chr14_78670678     HCab    A    G        0      0        2 
  14  chr14_78670678     HPrz    A    G        0      0        2 
  14  chr14_78670678     ZBoe    A    G        0      0        2 
  14  chr14_78670678     ZGre    A    G        0      0        2 
  14  chr14_78670678     ZHar    A    G        0      0        2 
  14  chr14_78670678   Sample    A    G        0      0        2 
  14  chr14_78680786     AAsi    G    A        0      0        2 
  14  chr14_78680786     AKia    G    A        0      0        2 
  14  chr14_78680786     AOna    G    A        0      0        2 
  14  chr14_78680786     ASom    G    A        0      0        2 
  14  chr14_78680786     HCab    G    A        1      2        2 
  14  chr14_78680786     HPrz    G    A        1      2        2 
  14  chr14_78680786     ZBoe    G    A        0      0        2 
  14  chr14_78680786     ZGre    G    A        0      0        2 
  14  chr14_78680786     ZHar    G    A        0      0        2 
  14  chr14_78680786   Sample    G    A        1      2        2 
  14  chr14_78711334     AAsi    T    C        0      0        2 
  14  chr14_78711334     AKia    T    C        0      0        2 
  14  chr14_78711334     AOna    T    C        0      0        2 
  14  chr14_78711334     ASom    T    C        0      0        2 
  14  chr14_78711334     HCab    T    C        1      2        2 
  14  chr14_78711334     HPrz    T    C        1      2        2 
  14  chr14_78711334     ZBoe    T    C        0      0        2 
  14  chr14_78711334     ZGre    T    C        0      0        2 
  14  chr14_78711334     ZHar    T    C        0      0        2 
  14  chr14_78711334   Sample    T    C        1      2        2 
  14  chr14_78717806     AAsi    T    C        0      0        2 
  14  chr14_78717806     AKia    T    C        0      0        2 
  14  chr14_78717806     AOna    T    C      0.5      1        2 
  14  chr14_78717806     ASom    T    C        0      0        2 
  14  chr14_78717806     HCab    T    C        0      0        2 
  14  chr14_78717806     HPrz    T    C        0      0        2 
  14  chr14_78717806     ZBoe    T    C        0      0        2 
  14  chr14_78717806     ZGre    T    C        0      0        2 
  14  chr14_78717806     ZHar    T    C        0      0        2 
  14  chr14_78717806   Sample    T    C        0      0        2 
  14  chr14_78725322     AAsi    G    A        0      0        2 
  14  chr14_78725322     AKia    G    A        0      0        2 
  14  chr14_78725322     AOna    G    A      0.5      1        2 
  14  chr14_78725322     ASom    G    A        0      0        2 
  14  chr14_78725322     HCab    G    A        0      0        2 
  14  chr14_78725322     HPrz    G    A        0      0        2 
  14  chr14_78725322     ZBoe    G    A        0      0        2 
  14  chr14_78725322     ZGre    G    A        0      0        2 
  14  chr14_78725322     ZHar    G    A        0      0        2 
  14  chr14_78725322   Sample    G    A        0      0        2 
  14  chr14_78732097     AAsi    A    G        0      0        2 
  14  chr14_78732097     AKia    A    G        0      0        2 
  14  chr14_78732097     AOna    A    G      0.5      1        2 
  14  chr14_78732097     ASom    A    G        0      0        2 
  14  chr14_78732097     HCab    A    G        0      0        2 
  14  chr14_78732097     HPrz    A    G        0      0        2 
  14  chr14_78732097     ZBoe    A    G        0      0        2 
  14  chr14_78732097     ZGre    A    G        0      0        2 
  14  chr14_78732097     ZHar    A    G        0      0        2 
  14  chr14_78732097   Sample    A    G        0      0        2 
  14  chr14_78736484     AAsi    C    T        0      0        2 
  14  chr14_78736484     AKia    C    T        0      0        2 
  14  chr14_78736484     AOna    C    T        0      0        2 
  14  chr14_78736484     ASom    C    T        0      0        2 
  14  chr14_78736484     HCab    C    T        0      0        2 
  14  chr14_78736484     HPrz    C    T        0      0        2 
  14  chr14_78736484     ZBoe    C    T        1      2        2 
  14  chr14_78736484     ZGre    C    T        1      2        2 
  14  chr14_78736484     ZHar    C    T        1      2        2 
  14  chr14_78736484   Sample    C    T        0      0        2 
  14  chr14_78742204     AAsi    T    C        0      0        2 
  14  chr14_78742204     AKia    T    C        0      0        2 
  14  chr14_78742204     AOna    T    C        0      0        2 
  14  chr14_78742204     ASom    T    C        0      0        2 
  14  chr14_78742204     HCab    T    C      0.5      1        2 
  14  chr14_78742204     HPrz    T    C        0      0        2 
  14  chr14_78742204     ZBoe    T    C        0      0        2 
  14  chr14_78742204     ZGre    T    C        0      0        2 
  14  chr14_78742204     ZHar    T    C        0      0        2 
  14  chr14_78742204   Sample    T    C        0      0        2 
  14  chr14_78742984     AAsi    A    G        0      0        2 
  14  chr14_78742984     AKia    A    G        0      0        2 
  14  chr14_78742984     AOna    A    G        0      0        2 
  14  chr14_78742984     ASom    A    G        0      0        2 
  14  chr14_78742984     HCab    A    G        0      0        2 
  14  chr14_78742984     HPrz    A    G      0.5      1        2 
  14  chr14_78742984     ZBoe    A    G        0      0        2 
  14  chr14_78742984     ZGre    A    G        0      0        2 
  14  chr14_78742984     ZHar    A    G        0      0        2 
  14  chr14_78742984   Sample    A    G        0      0        2 
  14  chr14_78745097     AAsi    A    G        0      0        2 
  14  chr14_78745097     AKia    A    G        0      0        2 
  14  chr14_78745097     AOna    A    G        0      0        2 
  14  chr14_78745097     ASom    A    G        0      0        2 
  14  chr14_78745097     HCab    A    G        1      2        2 
  14  chr14_78745097     HPrz    A    G        1      2        2 
  14  chr14_78745097     ZBoe    A    G        0      0        2 
  14  chr14_78745097     ZGre    A    G        0      0        2 
  14  chr14_78745097     ZHar    A    G        0      0        2 
  14  chr14_78745097   Sample    A    G        1      2        2 
  14  chr14_78746401     AAsi    T    A        0      0        2 
  14  chr14_78746401     AKia    T    A        0      0        2 
  14  chr14_78746401     AOna    T    A        0      0        2 
  14  chr14_78746401     ASom    T    A        0      0        2 
  14  chr14_78746401     HCab    T    A        1      2        2 
  14  chr14_78746401     HPrz    T    A        1      2        2 
  14  chr14_78746401     ZBoe    T    A        0      0        2 
  14  chr14_78746401     ZGre    T    A        0      0        2 
  14  chr14_78746401     ZHar    T    A        0      0        2 
  14  chr14_78746401   Sample    T    A        1      2        2 
  14  chr14_78747804     AAsi    A    G        0      0        2 
  14  chr14_78747804     AKia    A    G        0      0        2 
  14  chr14_78747804     AOna    A    G        0      0        2 
  14  chr14_78747804     ASom    A    G        0      0        2 
  14  chr14_78747804     HCab    A    G        1      2        2 
  14  chr14_78747804     HPrz    A    G        1      2        2 
  14  chr14_78747804     ZBoe    A    G        0      0        2 
  14  chr14_78747804     ZGre    A    G        0      0        2 
  14  chr14_78747804     ZHar    A    G        0      0        2 
  14  chr14_78747804   Sample    A    G        1      2        2 
  14  chr14_78751762     AAsi    T    G        0      0        2 
  14  chr14_78751762     AKia    T    G        0      0        2 
  14  chr14_78751762     AOna    T    G        0      0        2 
  14  chr14_78751762     ASom    T    G        0      0        2 
  14  chr14_78751762     HCab    T    G        0      0        2 
  14  chr14_78751762     HPrz    T    G        0      0        2 
  14  chr14_78751762     ZBoe    T    G        0      0        2 
  14  chr14_78751762     ZGre    T    G      0.5      1        2 
  14  chr14_78751762     ZHar    T    G        0      0        2 
  14  chr14_78751762   Sample    T    G        0      0        2 
  14  chr14_78758883     AAsi    G    A        0      0        2 
  14  chr14_78758883     AKia    G    A        0      0        2 
  14  chr14_78758883     AOna    G    A        0      0        2 
  14  chr14_78758883     ASom    G    A        0      0        2 
  14  chr14_78758883     HCab    G    A        0      0        2 
  14  chr14_78758883     HPrz    G    A        0      0        2 
  14  chr14_78758883     ZBoe    G    A        0      0        2 
  14  chr14_78758883     ZGre    G    A        0      0        2 
  14  chr14_78758883     ZHar    G    A      0.5      1        2 
  14  chr14_78758883   Sample    G    A        0      0        2 
  14  chr14_78778182     AAsi    G    A        0      0        2 
  14  chr14_78778182     AKia    G    A        0      0        2 
  14  chr14_78778182     AOna    G    A        0      0        2 
  14  chr14_78778182     ASom    G    A        0      0        2 
  14  chr14_78778182     HCab    G    A        1      2        2 
  14  chr14_78778182     HPrz    G    A        1      2        2 
  14  chr14_78778182     ZBoe    G    A        0      0        2 
  14  chr14_78778182     ZGre    G    A        0      0        2 
  14  chr14_78778182     ZHar    G    A        0      0        2 
  14  chr14_78778182   Sample    G    A        1      2        2 
  14  chr14_78780373     AAsi    A    G      0.5      1        2 
  14  chr14_78780373     AKia    A    G        0      0        2 
  14  chr14_78780373     AOna    A    G        0      0        2 
  14  chr14_78780373     ASom    A    G        0      0        2 
  14  chr14_78780373     HCab    A    G        0      0        2 
  14  chr14_78780373     HPrz    A    G        0      0        2 
  14  chr14_78780373     ZBoe    A    G        0      0        2 
  14  chr14_78780373     ZGre    A    G        0      0        2 
  14  chr14_78780373     ZHar    A    G        0      0        2 
  14  chr14_78780373   Sample    A    G        0      0        2 
  14  chr14_78799752     AAsi    G    A        0      0        2 
  14  chr14_78799752     AKia    G    A        0      0        2 
  14  chr14_78799752     AOna    G    A        0      0        2 
  14  chr14_78799752     ASom    G    A        0      0        2 
  14  chr14_78799752     HCab    G    A        1      2        2 
  14  chr14_78799752     HPrz    G    A        1      2        2 
  14  chr14_78799752     ZBoe    G    A        0      0        2 
  14  chr14_78799752     ZGre    G    A        0      0        2 
  14  chr14_78799752     ZHar    G    A        0      0        2 
  14  chr14_78799752   Sample    G    A        1      2        2 
  14  chr14_78799806     AAsi    C    T        0      0        2 
  14  chr14_78799806     AKia    C    T      0.5      1        2 
  14  chr14_78799806     AOna    C    T        0      0        2 
  14  chr14_78799806     ASom    C    T        0      0        2 
  14  chr14_78799806     HCab    C    T        0      0        2 
  14  chr14_78799806     HPrz    C    T        0      0        2 
  14  chr14_78799806     ZBoe    C    T        0      0        2 
  14  chr14_78799806     ZGre    C    T        0      0        2 
  14  chr14_78799806     ZHar    C    T        0      0        2 
  14  chr14_78799806   Sample    C    T        0      0        2 
  14  chr14_78807683     AAsi    T    C        0      0        2 
  14  chr14_78807683     AKia    T    C        0      0        2 
  14  chr14_78807683     AOna    T    C        0      0        2 
  14  chr14_78807683     ASom    T    C        0      0        2 
  14  chr14_78807683     HCab    T    C        1      2        2 
  14  chr14_78807683     HPrz    T    C        1      2        2 
  14  chr14_78807683     ZBoe    T    C        0      0        2 
  14  chr14_78807683     ZGre    T    C        0      0        2 
  14  chr14_78807683     ZHar    T    C        0      0        2 
  14  chr14_78807683   Sample    T    C        1      2        2 
  14  chr14_78807686     AAsi    A    G        0      0        2 
  14  chr14_78807686     AKia    A    G      0.5      1        2 
  14  chr14_78807686     AOna    A    G        0      0        2 
  14  chr14_78807686     ASom    A    G        0      0        2 
  14  chr14_78807686     HCab    A    G        0      0        2 
  14  chr14_78807686     HPrz    A    G        0      0        2 
  14  chr14_78807686     ZBoe    A    G        0      0        2 
  14  chr14_78807686     ZGre    A    G        0      0        2 
  14  chr14_78807686     ZHar    A    G        0      0        2 
  14  chr14_78807686   Sample    A    G        0      0        2 
  14  chr14_78808462     AAsi    A    G        0      0        2 
  14  chr14_78808462     AKia    A    G        0      0        2 
  14  chr14_78808462     AOna    A    G        0      0        2 
  14  chr14_78808462     ASom    A    G        0      0        2 
  14  chr14_78808462     HCab    A    G      0.5      1        2 
  14  chr14_78808462     HPrz    A    G        0      0        2 
  14  chr14_78808462     ZBoe    A    G        0      0        2 
  14  chr14_78808462     ZGre    A    G        0      0        2 
  14  chr14_78808462     ZHar    A    G        0      0        2 
  14  chr14_78808462   Sample    A    G        0      0        2 
  14  chr14_78812248     AAsi    T    G        0      0        2 
  14  chr14_78812248     AKia    T    G        0      0        2 
  14  chr14_78812248     AOna    T    G        0      0        2 
  14  chr14_78812248     ASom    T    G        0      0        2 
  14  chr14_78812248     HCab    T    G        0      0        2 
  14  chr14_78812248     HPrz    T    G        0      0        2 
  14  chr14_78812248     ZBoe    T    G        0      0        2 
  14  chr14_78812248     ZGre    T    G        0      0        2 
  14  chr14_78812248     ZHar    T    G      0.5      1        2 
  14  chr14_78812248   Sample    T    G        0      0        2 
  14  chr14_78821906     AAsi    C    T        0      0        2 
  14  chr14_78821906     AKia    C    T      0.5      1        2 
  14  chr14_78821906     AOna    C    T      0.5      1        2 
  14  chr14_78821906     ASom    C    T        0      0        2 
  14  chr14_78821906     HCab    C    T        0      0        2 
  14  chr14_78821906     HPrz    C    T        0      0        2 
  14  chr14_78821906     ZBoe    C    T        0      0        2 
  14  chr14_78821906     ZGre    C    T        0      0        2 
  14  chr14_78821906     ZHar    C    T        0      0        2 
  14  chr14_78821906   Sample    C    T        0      0        2 
  14  chr14_78826417     AAsi    A    G        0      0        2 
  14  chr14_78826417     AKia    A    G        0      0        2 
  14  chr14_78826417     AOna    A    G        0      0        2 
  14  chr14_78826417     ASom    A    G        0      0        2 
  14  chr14_78826417     HCab    A    G        0      0        2 
  14  chr14_78826417     HPrz    A    G        0      0        2 
  14  chr14_78826417     ZBoe    A    G        0      0        2 
  14  chr14_78826417     ZGre    A    G        1      2        2 
  14  chr14_78826417     ZHar    A    G        0      0        2 
  14  chr14_78826417   Sample    A    G        0      0        2 
  14  chr14_78836463     AAsi    C    A        0      0        2 
  14  chr14_78836463     AKia    C    A        0      0        2 
  14  chr14_78836463     AOna    C    A        0      0        2 
  14  chr14_78836463     ASom    C    A        0      0        2 
  14  chr14_78836463     HCab    C    A        0      0        2 
  14  chr14_78836463     HPrz    C    A        0      0        2 
  14  chr14_78836463     ZBoe    C    A        1      2        2 
  14  chr14_78836463     ZGre    C    A        1      2        2 
  14  chr14_78836463     ZHar    C    A        1      2        2 
  14  chr14_78836463   Sample    C    A        0      0        2 
  14  chr14_78840691     AAsi    G    A        0      0        2 
  14  chr14_78840691     AKia    G    A        0      0        2 
  14  chr14_78840691     AOna    G    A        0      0        2 
  14  chr14_78840691     ASom    G    A        0      0        2 
  14  chr14_78840691     HCab    G    A        1      2        2 
  14  chr14_78840691     HPrz    G    A        1      2        2 
  14  chr14_78840691     ZBoe    G    A        0      0        2 
  14  chr14_78840691     ZGre    G    A        0      0        2 
  14  chr14_78840691     ZHar    G    A        0      0        2 
  14  chr14_78840691   Sample    G    A        1      2        2 
  14  chr14_78850852     AAsi    C    G        0      0        2 
  14  chr14_78850852     AKia    C    G        0      0        2 
  14  chr14_78850852     AOna    C    G        1      2        2 
  14  chr14_78850852     ASom    C    G        0      0        2 
  14  chr14_78850852     HCab    C    G        0      0        2 
  14  chr14_78850852     HPrz    C    G        0      0        2 
  14  chr14_78850852     ZBoe    C    G        0      0        2 
  14  chr14_78850852     ZGre    C    G        0      0        2 
  14  chr14_78850852     ZHar    C    G        0      0        2 
  14  chr14_78850852   Sample    C    G        0      0        2 
  14  chr14_78852229     AAsi    T    C        0      0        2 
  14  chr14_78852229     AKia    T    C        0      0        2 
  14  chr14_78852229     AOna    T    C        1      2        2 
  14  chr14_78852229     ASom    T    C        0      0        2 
  14  chr14_78852229     HCab    T    C        0      0        2 
  14  chr14_78852229     HPrz    T    C        0      0        2 
  14  chr14_78852229     ZBoe    T    C        0      0        2 
  14  chr14_78852229     ZGre    T    C        0      0        2 
  14  chr14_78852229     ZHar    T    C        0      0        2 
  14  chr14_78852229   Sample    T    C        0      0        2 
  14  chr14_78857179     AAsi    G    T        0      0        2 
  14  chr14_78857179     AKia    G    T        0      0        2 
  14  chr14_78857179     AOna    G    T        0      0        2 
  14  chr14_78857179     ASom    G    T        0      0        2 
  14  chr14_78857179     HCab    G    T        1      2        2 
  14  chr14_78857179     HPrz    G    T        1      2        2 
  14  chr14_78857179     ZBoe    G    T        0      0        2 
  14  chr14_78857179     ZGre    G    T        0      0        2 
  14  chr14_78857179     ZHar    G    T        0      0        2 
  14  chr14_78857179   Sample    G    T        1      2        2 
  14  chr14_78863891     AAsi    G    A        0      0        2 
  14  chr14_78863891     AKia    G    A      0.5      1        2 
  14  chr14_78863891     AOna    G    A        0      0        2 
  14  chr14_78863891     ASom    G    A        0      0        2 
  14  chr14_78863891     HCab    G    A        0      0        2 
  14  chr14_78863891     HPrz    G    A        0      0        2 
  14  chr14_78863891     ZBoe    G    A        0      0        2 
  14  chr14_78863891     ZGre    G    A        0      0        2 
  14  chr14_78863891     ZHar    G    A        0      0        2 
  14  chr14_78863891   Sample    G    A        0      0        2 
  14  chr14_78864207     AAsi    G    C        0      0        2 
  14  chr14_78864207     AKia    G    C        0      0        2 
  14  chr14_78864207     AOna    G    C        0      0        2 
  14  chr14_78864207     ASom    G    C        0      0        2 
  14  chr14_78864207     HCab    G    C      0.5      1        2 
  14  chr14_78864207     HPrz    G    C        0      0        2 
  14  chr14_78864207     ZBoe    G    C        0      0        2 
  14  chr14_78864207     ZGre    G    C        0      0        2 
  14  chr14_78864207     ZHar    G    C        0      0        2 
  14  chr14_78864207   Sample    G    C        0      0        2 
  14  chr14_78867290     AAsi    A    G        0      0        2 
  14  chr14_78867290     AKia    A    G        0      0        2 
  14  chr14_78867290     AOna    A    G        0      0        2 
  14  chr14_78867290     ASom    A    G        0      0        2 
  14  chr14_78867290     HCab    A    G        1      2        2 
  14  chr14_78867290     HPrz    A    G        1      2        2 
  14  chr14_78867290     ZBoe    A    G        0      0        2 
  14  chr14_78867290     ZGre    A    G        0      0        2 
  14  chr14_78867290     ZHar    A    G        0      0        2 
  14  chr14_78867290   Sample    A    G        1      2        2 
  14  chr14_78879282     AAsi    A    G        0      0        2 
  14  chr14_78879282     AKia    A    G        0      0        2 
  14  chr14_78879282     AOna    A    G        0      0        2 
  14  chr14_78879282     ASom    A    G        0      0        2 
  14  chr14_78879282     HCab    A    G        0      0        2 
  14  chr14_78879282     HPrz    A    G        0      0        2 
  14  chr14_78879282     ZBoe    A    G      0.5      1        2 
  14  chr14_78879282     ZGre    A    G        0      0        2 
  14  chr14_78879282     ZHar    A    G        0      0        2 
  14  chr14_78879282   Sample    A    G        0      0        2 
  14  chr14_78887802     AAsi    G    C        0      0        2 
  14  chr14_78887802     AKia    G    C        0      0        2 
  14  chr14_78887802     AOna    G    C        0      0        2 
  14  chr14_78887802     ASom    G    C        0      0        2 
  14  chr14_78887802     HCab    G    C        1      2        2 
  14  chr14_78887802     HPrz    G    C        1      2        2 
  14  chr14_78887802     ZBoe    G    C        0      0        2 
  14  chr14_78887802     ZGre    G    C        0      0        2 
  14  chr14_78887802     ZHar    G    C        0      0        2 
  14  chr14_78887802   Sample    G    C        1      2        2 
  14  chr14_78890787     AAsi    A    G        1      2        2 
  14  chr14_78890787     AKia    A    G        0      0        2 
  14  chr14_78890787     AOna    A    G        0      0        2 
  14  chr14_78890787     ASom    A    G        1      2        2 
  14  chr14_78890787     HCab    A    G        0      0        2 
  14  chr14_78890787     HPrz    A    G        0      0        2 
  14  chr14_78890787     ZBoe    A    G        0      0        2 
  14  chr14_78890787     ZGre    A    G        0      0        2 
  14  chr14_78890787     ZHar    A    G        0      0        2 
  14  chr14_78890787   Sample    A    G        0      0        2 
  14  chr14_78891949     AAsi    G    A        0      0        2 
  14  chr14_78891949     AKia    G    A        1      2        2 
  14  chr14_78891949     AOna    G    A        1      2        2 
  14  chr14_78891949     ASom    G    A        0      0        2 
  14  chr14_78891949     HCab    G    A        0      0        2 
  14  chr14_78891949     HPrz    G    A        0      0        2 
  14  chr14_78891949     ZBoe    G    A        0      0        2 
  14  chr14_78891949     ZGre    G    A        0      0        2 
  14  chr14_78891949     ZHar    G    A        0      0        2 
  14  chr14_78891949   Sample    G    A        0      0        2 
  14  chr14_78894454     AAsi    T    C        0      0        2 
  14  chr14_78894454     AKia    T    C        0      0        2 
  14  chr14_78894454     AOna    T    C        0      0        2 
  14  chr14_78894454     ASom    T    C        0      0        2 
  14  chr14_78894454     HCab    T    C      0.5      1        2 
  14  chr14_78894454     HPrz    T    C      0.5      1        2 
  14  chr14_78894454     ZBoe    T    C        0      0        2 
  14  chr14_78894454     ZGre    T    C        0      0        2 
  14  chr14_78894454     ZHar    T    C        0      0        2 
  14  chr14_78894454   Sample    T    C        0      0        2 
  14  chr14_78896459     AAsi    C    A        0      0        2 
  14  chr14_78896459     AKia    C    A        0      0        2 
  14  chr14_78896459     AOna    C    A        0      0        2 
  14  chr14_78896459     ASom    C    A        0      0        2 
  14  chr14_78896459     HCab    C    A        0      0        2 
  14  chr14_78896459     HPrz    C    A        0      0        2 
  14  chr14_78896459     ZBoe    C    A        0      0        2 
  14  chr14_78896459     ZGre    C    A        0      0        2 
  14  chr14_78896459     ZHar    C    A        1      2        2 
  14  chr14_78896459   Sample    C    A        0      0        2 
  14  chr14_78896587     AAsi    A    G        0      0        2 
  14  chr14_78896587     AKia    A    G      0.5      1        2 
  14  chr14_78896587     AOna    A    G        0      0        2 
  14  chr14_78896587     ASom    A    G        0      0        2 
  14  chr14_78896587     HCab    A    G        0      0        2 
  14  chr14_78896587     HPrz    A    G        0      0        2 
  14  chr14_78896587     ZBoe    A    G        0      0        2 
  14  chr14_78896587     ZGre    A    G        0      0        2 
  14  chr14_78896587     ZHar    A    G        0      0        2 
  14  chr14_78896587   Sample    A    G        0      0        2 
  14  chr14_78900004     AAsi    G    A        0      0        2 
  14  chr14_78900004     AKia    G    A        0      0        2 
  14  chr14_78900004     AOna    G    A        0      0        2 
  14  chr14_78900004     ASom    G    A        0      0        2 
  14  chr14_78900004     HCab    G    A        1      2        2 
  14  chr14_78900004     HPrz    G    A      0.5      1        2 
  14  chr14_78900004     ZBoe    G    A        0      0        2 
  14  chr14_78900004     ZGre    G    A        0      0        2 
  14  chr14_78900004     ZHar    G    A        0      0        2 
  14  chr14_78900004   Sample    G    A        1      2        2 
  14  chr14_78927566     AAsi    T    C        0      0        2 
  14  chr14_78927566     AKia    T    C      0.5      1        2 
  14  chr14_78927566     AOna    T    C        0      0        2 
  14  chr14_78927566     ASom    T    C        0      0        2 
  14  chr14_78927566     HCab    T    C        0      0        2 
  14  chr14_78927566     HPrz    T    C        0      0        2 
  14  chr14_78927566     ZBoe    T    C        0      0        2 
  14  chr14_78927566     ZGre    T    C        0      0        2 
  14  chr14_78927566     ZHar    T    C        0      0        2 
  14  chr14_78927566   Sample    T    C        0      0        2 
  14  chr14_78953765     AAsi    T    C        0      0        2 
  14  chr14_78953765     AKia    T    C        0      0        2 
  14  chr14_78953765     AOna    T    C        0      0        2 
  14  chr14_78953765     ASom    T    C        0      0        2 
  14  chr14_78953765     HCab    T    C        1      2        2 
  14  chr14_78953765     HPrz    T    C        1      2        2 
  14  chr14_78953765     ZBoe    T    C        0      0        2 
  14  chr14_78953765     ZGre    T    C        0      0        2 
  14  chr14_78953765     ZHar    T    C        0      0        2 
  14  chr14_78953765   Sample    T    C        1      2        2 
  14  chr14_78956485     AAsi    T    C        0      0        2 
  14  chr14_78956485     AKia    T    C      0.5      1        2 
  14  chr14_78956485     AOna    T    C        0      0        2 
  14  chr14_78956485     ASom    T    C        0      0        2 
  14  chr14_78956485     HCab    T    C        0      0        2 
  14  chr14_78956485     HPrz    T    C        0      0        2 
  14  chr14_78956485     ZBoe    T    C        0      0        2 
  14  chr14_78956485     ZGre    T    C        0      0        2 
  14  chr14_78956485     ZHar    T    C        0      0        2 
  14  chr14_78956485   Sample    T    C        0      0        2 
  14  chr14_78981540     AAsi    T    C        0      0        2 
  14  chr14_78981540     AKia    T    C        0      0        2 
  14  chr14_78981540     AOna    T    C        0      0        2 
  14  chr14_78981540     ASom    T    C        0      0        2 
  14  chr14_78981540     HCab    T    C      0.5      1        2 
  14  chr14_78981540     HPrz    T    C        0      0        2 
  14  chr14_78981540     ZBoe    T    C        0      0        2 
  14  chr14_78981540     ZGre    T    C        0      0        2 
  14  chr14_78981540     ZHar    T    C        0      0        2 
  14  chr14_78981540   Sample    T    C        0      0        2 
  14  chr14_78988707     AAsi    C    G        0      0        2 
  14  chr14_78988707     AKia    C    G        0      0        2 
  14  chr14_78988707     AOna    C    G        0      0        2 
  14  chr14_78988707     ASom    C    G        0      0        2 
  14  chr14_78988707     HCab    C    G        0      0        2 
  14  chr14_78988707     HPrz    C    G        0      0        2 
  14  chr14_78988707     ZBoe    C    G        0      0        2 
  14  chr14_78988707     ZGre    C    G        0      0        2 
  14  chr14_78988707     ZHar    C    G        1      2        2 
  14  chr14_78988707   Sample    C    G        0      0        2 
  14  chr14_78996257     AAsi    C    T        0      0        2 
  14  chr14_78996257     AKia    C    T        0      0        2 
  14  chr14_78996257     AOna    C    T        0      0        2 
  14  chr14_78996257     ASom    C    T        0      0        2 
  14  chr14_78996257     HCab    C    T        1      2        2 
  14  chr14_78996257     HPrz    C    T        1      2        2 
  14  chr14_78996257     ZBoe    C    T        0      0        2 
  14  chr14_78996257     ZGre    C    T        0      0        2 
  14  chr14_78996257     ZHar    C    T        0      0        2 
  14  chr14_78996257   Sample    C    T        1      2        2 
  14  chr14_79006668     AAsi    T    C        0      0        2 
  14  chr14_79006668     AKia    T    C        0      0        2 
  14  chr14_79006668     AOna    T    C        0      0        2 
  14  chr14_79006668     ASom    T    C        0      0        2 
  14  chr14_79006668     HCab    T    C        1      2        2 
  14  chr14_79006668     HPrz    T    C        1      2        2 
  14  chr14_79006668     ZBoe    T    C        0      0        2 
  14  chr14_79006668     ZGre    T    C        0      0        2 
  14  chr14_79006668     ZHar    T    C        0      0        2 
  14  chr14_79006668   Sample    T    C        1      2        2 
  14  chr14_79006979     AAsi    G    A        0      0        2 
  14  chr14_79006979     AKia    G    A      0.5      1        2 
  14  chr14_79006979     AOna    G    A        0      0        2 
  14  chr14_79006979     ASom    G    A        0      0        2 
  14  chr14_79006979     HCab    G    A        0      0        2 
  14  chr14_79006979     HPrz    G    A        0      0        2 
  14  chr14_79006979     ZBoe    G    A        0      0        2 
  14  chr14_79006979     ZGre    G    A        0      0        2 
  14  chr14_79006979     ZHar    G    A        0      0        2 
  14  chr14_79006979   Sample    G    A        0      0        2 
  14  chr14_79013277     AAsi    G    A        0      0        2 
  14  chr14_79013277     AKia    G    A        0      0        2 
  14  chr14_79013277     AOna    G    A        0      0        2 
  14  chr14_79013277     ASom    G    A        0      0        2 
  14  chr14_79013277     HCab    G    A        0      0        2 
  14  chr14_79013277     HPrz    G    A        0      0        2 
  14  chr14_79013277     ZBoe    G    A        0      0        2 
  14  chr14_79013277     ZGre    G    A        0      0        2 
  14  chr14_79013277     ZHar    G    A        1      2        2 
  14  chr14_79013277   Sample    G    A        0      0        2 
  14  chr14_79019445     AAsi    T    C      0.5      1        2 
  14  chr14_79019445     AKia    T    C        0      0        2 
  14  chr14_79019445     AOna    T    C        0      0        2 
  14  chr14_79019445     ASom    T    C      0.5      1        2 
  14  chr14_79019445     HCab    T    C        0      0        2 
  14  chr14_79019445     HPrz    T    C        0      0        2 
  14  chr14_79019445     ZBoe    T    C        0      0        2 
  14  chr14_79019445     ZGre    T    C        0      0        2 
  14  chr14_79019445     ZHar    T    C        0      0        2 
  14  chr14_79019445   Sample    T    C        0      0        2 
  14  chr14_79022477     AAsi    G    A        0      0        2 
  14  chr14_79022477     AKia    G    A        0      0        2 
  14  chr14_79022477     AOna    G    A        0      0        2 
  14  chr14_79022477     ASom    G    A        0      0        2 
  14  chr14_79022477     HCab    G    A        1      2        2 
  14  chr14_79022477     HPrz    G    A        1      2        2 
  14  chr14_79022477     ZBoe    G    A        0      0        2 
  14  chr14_79022477     ZGre    G    A        0      0        2 
  14  chr14_79022477     ZHar    G    A        0      0        2 
  14  chr14_79022477   Sample    G    A        1      2        2 
  14  chr14_79029167     AAsi    G    T        0      0        2 
  14  chr14_79029167     AKia    G    T        0      0        2 
  14  chr14_79029167     AOna    G    T        0      0        2 
  14  chr14_79029167     ASom    G    T        0      0        2 
  14  chr14_79029167     HCab    G    T        0      0        2 
  14  chr14_79029167     HPrz    G    T        0      0        2 
  14  chr14_79029167     ZBoe    G    T        0      0        2 
  14  chr14_79029167     ZGre    G    T        0      0        2 
  14  chr14_79029167     ZHar    G    T      0.5      1        2 
  14  chr14_79029167   Sample    G    T        0      0        2 
  14  chr14_79029244     AAsi    A    G        1      2        2 
  14  chr14_79029244     AKia    A    G        0      0        2 
  14  chr14_79029244     AOna    A    G        0      0        2 
  14  chr14_79029244     ASom    A    G        1      2        2 
  14  chr14_79029244     HCab    A    G        0      0        2 
  14  chr14_79029244     HPrz    A    G        0      0        2 
  14  chr14_79029244     ZBoe    A    G        0      0        2 
  14  chr14_79029244     ZGre    A    G        0      0        2 
  14  chr14_79029244     ZHar    A    G        0      0        2 
  14  chr14_79029244   Sample    A    G        0      0        2 
  14  chr14_79030376     AAsi    C    T        0      0        2 
  14  chr14_79030376     AKia    C    T        0      0        2 
  14  chr14_79030376     AOna    C    T        0      0        2 
  14  chr14_79030376     ASom    C    T        0      0        2 
  14  chr14_79030376     HCab    C    T        0      0        2 
  14  chr14_79030376     HPrz    C    T      0.5      1        2 
  14  chr14_79030376     ZBoe    C    T        0      0        2 
  14  chr14_79030376     ZGre    C    T        0      0        2 
  14  chr14_79030376     ZHar    C    T        0      0        2 
  14  chr14_79030376   Sample    C    T        1      2        2 
  14  chr14_79032312     AAsi    C    T        0      0        2 
  14  chr14_79032312     AKia    C    T        0      0        2 
  14  chr14_79032312     AOna    C    T        0      0        2 
  14  chr14_79032312     ASom    C    T        0      0        2 
  14  chr14_79032312     HCab    C    T        1      2        2 
  14  chr14_79032312     HPrz    C    T        1      2        2 
  14  chr14_79032312     ZBoe    C    T        0      0        2 
  14  chr14_79032312     ZGre    C    T        0      0        2 
  14  chr14_79032312     ZHar    C    T        0      0        2 
  14  chr14_79032312   Sample    C    T        1      2        2 
  14  chr14_79033423     AAsi    C    T        0      0        2 
  14  chr14_79033423     AKia    C    T        0      0        2 
  14  chr14_79033423     AOna    C    T      0.5      1        2 
  14  chr14_79033423     ASom    C    T        0      0        2 
  14  chr14_79033423     HCab    C    T        0      0        2 
  14  chr14_79033423     HPrz    C    T        0      0        2 
  14  chr14_79033423     ZBoe    C    T        0      0        2 
  14  chr14_79033423     ZGre    C    T        0      0        2 
  14  chr14_79033423     ZHar    C    T        0      0        2 
  14  chr14_79033423   Sample    C    T        0      0        2 
  14  chr14_79035792     AAsi    G    A        0      0        2 
  14  chr14_79035792     AKia    G    A        0      0        2 
  14  chr14_79035792     AOna    G    A        0      0        2 
  14  chr14_79035792     ASom    G    A        0      0        2 
  14  chr14_79035792     HCab    G    A        1      2        2 
  14  chr14_79035792     HPrz    G    A        1      2        2 
  14  chr14_79035792     ZBoe    G    A        0      0        2 
  14  chr14_79035792     ZGre    G    A        0      0        2 
  14  chr14_79035792     ZHar    G    A        0      0        2 
  14  chr14_79035792   Sample    G    A        1      2        2 
  14  chr14_79039095     AAsi    A    C        0      0        2 
  14  chr14_79039095     AKia    A    C        0      0        2 
  14  chr14_79039095     AOna    A    C        0      0        2 
  14  chr14_79039095     ASom    A    C        0      0        2 
  14  chr14_79039095     HCab    A    C        1      2        2 
  14  chr14_79039095     HPrz    A    C        1      2        2 
  14  chr14_79039095     ZBoe    A    C        0      0        2 
  14  chr14_79039095     ZGre    A    C        0      0        2 
  14  chr14_79039095     ZHar    A    C        0      0        2 
  14  chr14_79039095   Sample    A    C        1      2        2 
  14  chr14_79039326     AAsi    A    G        0      0        2 
  14  chr14_79039326     AKia    A    G        0      0        2 
  14  chr14_79039326     AOna    A    G        0      0        2 
  14  chr14_79039326     ASom    A    G        0      0        2 
  14  chr14_79039326     HCab    A    G        1      2        2 
  14  chr14_79039326     HPrz    A    G        1      2        2 
  14  chr14_79039326     ZBoe    A    G        0      0        2 
  14  chr14_79039326     ZGre    A    G        0      0        2 
  14  chr14_79039326     ZHar    A    G        0      0        2 
  14  chr14_79039326   Sample    A    G        1      2        2 
  14  chr14_79046102     AAsi    T    C        0      0        2 
  14  chr14_79046102     AKia    T    C        0      0        2 
  14  chr14_79046102     AOna    T    C        0      0        2 
  14  chr14_79046102     ASom    T    C        0      0        2 
  14  chr14_79046102     HCab    T    C        0      0        2 
  14  chr14_79046102     HPrz    T    C        0      0        2 
  14  chr14_79046102     ZBoe    T    C        0      0        2 
  14  chr14_79046102     ZGre    T    C        1      2        2 
  14  chr14_79046102     ZHar    T    C        0      0        2 
  14  chr14_79046102   Sample    T    C        0      0        2 
  14  chr14_79051521     AAsi    G    T        0      0        2 
  14  chr14_79051521     AKia    G    T        0      0        2 
  14  chr14_79051521     AOna    G    T        0      0        2 
  14  chr14_79051521     ASom    G    T        0      0        2 
  14  chr14_79051521     HCab    G    T        0      0        2 
  14  chr14_79051521     HPrz    G    T        0      0        2 
  14  chr14_79051521     ZBoe    G    T      0.5      1        2 
  14  chr14_79051521     ZGre    G    T        0      0        2 
  14  chr14_79051521     ZHar    G    T        0      0        2 
  14  chr14_79051521   Sample    G    T        0      0        2 
  14  chr14_79053621     AAsi    G    A        0      0        2 
  14  chr14_79053621     AKia    G    A        0      0        2 
  14  chr14_79053621     AOna    G    A        0      0        2 
  14  chr14_79053621     ASom    G    A        0      0        2 
  14  chr14_79053621     HCab    G    A        1      2        2 
  14  chr14_79053621     HPrz    G    A        1      2        2 
  14  chr14_79053621     ZBoe    G    A        0      0        2 
  14  chr14_79053621     ZGre    G    A        0      0        2 
  14  chr14_79053621     ZHar    G    A        0      0        2 
  14  chr14_79053621   Sample    G    A        1      2        2 
  14  chr14_79054153     AAsi    A    G        0      0        2 
  14  chr14_79054153     AKia    A    G        0      0        2 
  14  chr14_79054153     AOna    A    G        0      0        2 
  14  chr14_79054153     ASom    A    G        0      0        2 
  14  chr14_79054153     HCab    A    G        0      0        2 
  14  chr14_79054153     HPrz    A    G        0      0        2 
  14  chr14_79054153     ZBoe    A    G        0      0        2 
  14  chr14_79054153     ZGre    A    G        0      0        2 
  14  chr14_79054153     ZHar    A    G        1      2        2 
  14  chr14_79054153   Sample    A    G        0      0        2 
  14  chr14_79054840     AAsi    C    T        0      0        2 
  14  chr14_79054840     AKia    C    T        0      0        2 
  14  chr14_79054840     AOna    C    T        0      0        2 
  14  chr14_79054840     ASom    C    T        0      0        2 
  14  chr14_79054840     HCab    C    T        1      2        2 
  14  chr14_79054840     HPrz    C    T        1      2        2 
  14  chr14_79054840     ZBoe    C    T        0      0        2 
  14  chr14_79054840     ZGre    C    T        0      0        2 
  14  chr14_79054840     ZHar    C    T        0      0        2 
  14  chr14_79054840   Sample    C    T        1      2        2 
  14  chr14_79061137     AAsi    T    G        0      0        2 
  14  chr14_79061137     AKia    T    G      0.5      1        2 
  14  chr14_79061137     AOna    T    G        0      0        2 
  14  chr14_79061137     ASom    T    G        0      0        2 
  14  chr14_79061137     HCab    T    G        0      0        2 
  14  chr14_79061137     HPrz    T    G        0      0        2 
  14  chr14_79061137     ZBoe    T    G        0      0        2 
  14  chr14_79061137     ZGre    T    G        0      0        2 
  14  chr14_79061137     ZHar    T    G        0      0        2 
  14  chr14_79061137   Sample    T    G        0      0        2 
  14  chr14_79076133     AAsi    A    G        0      0        2 
  14  chr14_79076133     AKia    A    G        0      0        2 
  14  chr14_79076133     AOna    A    G        0      0        2 
  14  chr14_79076133     ASom    A    G        0      0        2 
  14  chr14_79076133     HCab    A    G        0      0        2 
  14  chr14_79076133     HPrz    A    G        0      0        2 
  14  chr14_79076133     ZBoe    A    G        0      0        2 
  14  chr14_79076133     ZGre    A    G        0      0        2 
  14  chr14_79076133     ZHar    A    G        1      2        2 
  14  chr14_79076133   Sample    A    G        0      0        2 
  14  chr14_79076735     AAsi    G    A        0      0        2 
  14  chr14_79076735     AKia    G    A        0      0        2 
  14  chr14_79076735     AOna    G    A        0      0        2 
  14  chr14_79076735     ASom    G    A        0      0        2 
  14  chr14_79076735     HCab    G    A        0      0        2 
  14  chr14_79076735     HPrz    G    A        0      0        2 
  14  chr14_79076735     ZBoe    G    A      0.5      1        2 
  14  chr14_79076735     ZGre    G    A        0      0        2 
  14  chr14_79076735     ZHar    G    A        0      0        2 
  14  chr14_79076735   Sample    G    A        0      0        2 
  14  chr14_79080117     AAsi    A    G        0      0        2 
  14  chr14_79080117     AKia    A    G        0      0        2 
  14  chr14_79080117     AOna    A    G      0.5      1        2 
  14  chr14_79080117     ASom    A    G        0      0        2 
  14  chr14_79080117     HCab    A    G        0      0        2 
  14  chr14_79080117     HPrz    A    G        0      0        2 
  14  chr14_79080117     ZBoe    A    G        0      0        2 
  14  chr14_79080117     ZGre    A    G        0      0        2 
  14  chr14_79080117     ZHar    A    G        0      0        2 
  14  chr14_79080117   Sample    A    G        0      0        2 
  14  chr14_79084593     AAsi    A    C        0      0        2 
  14  chr14_79084593     AKia    A    C        0      0        2 
  14  chr14_79084593     AOna    A    C        0      0        2 
  14  chr14_79084593     ASom    A    C        0      0        2 
  14  chr14_79084593     HCab    A    C        0      0        2 
  14  chr14_79084593     HPrz    A    C        0      0        2 
  14  chr14_79084593     ZBoe    A    C        1      2        2 
  14  chr14_79084593     ZGre    A    C        1      2        2 
  14  chr14_79084593     ZHar    A    C        1      2        2 
  14  chr14_79084593   Sample    A    C        0      0        2 
  14  chr14_79085396     AAsi    A    T        0      0        2 
  14  chr14_79085396     AKia    A    T        0      0        2 
  14  chr14_79085396     AOna    A    T        0      0        2 
  14  chr14_79085396     ASom    A    T        0      0        2 
  14  chr14_79085396     HCab    A    T      0.5      1        2 
  14  chr14_79085396     HPrz    A    T        0      0        2 
  14  chr14_79085396     ZBoe    A    T        0      0        2 
  14  chr14_79085396     ZGre    A    T        0      0        2 
  14  chr14_79085396     ZHar    A    T        0      0        2 
  14  chr14_79085396   Sample    A    T        0      0        2 
  14  chr14_79086592     AAsi    G    C        0      0        2 
  14  chr14_79086592     AKia    G    C        0      0        2 
  14  chr14_79086592     AOna    G    C        0      0        2 
  14  chr14_79086592     ASom    G    C        0      0        2 
  14  chr14_79086592     HCab    G    C        0      0        2 
  14  chr14_79086592     HPrz    G    C        0      0        2 
  14  chr14_79086592     ZBoe    G    C        0      0        2 
  14  chr14_79086592     ZGre    G    C      0.5      1        2 
  14  chr14_79086592     ZHar    G    C        0      0        2 
  14  chr14_79086592   Sample    G    C        0      0        2 
  14  chr14_79087133     AAsi    A    G        1      2        2 
  14  chr14_79087133     AKia    A    G        0      0        2 
  14  chr14_79087133     AOna    A    G        0      0        2 
  14  chr14_79087133     ASom    A    G        1      2        2 
  14  chr14_79087133     HCab    A    G        1      2        2 
  14  chr14_79087133     HPrz    A    G        1      2        2 
  14  chr14_79087133     ZBoe    A    G        0      0        2 
  14  chr14_79087133     ZGre    A    G        0      0        2 
  14  chr14_79087133     ZHar    A    G        0      0        2 
  14  chr14_79087133   Sample    A    G        1      2        2 
  14  chr14_79095938     AAsi    A    G        0      0        2 
  14  chr14_79095938     AKia    A    G        0      0        2 
  14  chr14_79095938     AOna    A    G        0      0        2 
  14  chr14_79095938     ASom    A    G        0      0        2 
  14  chr14_79095938     HCab    A    G        0      0        2 
  14  chr14_79095938     HPrz    A    G        0      0        2 
  14  chr14_79095938     ZBoe    A    G        0      0        2 
  14  chr14_79095938     ZGre    A    G      0.5      1        2 
  14  chr14_79095938     ZHar    A    G        0      0        2 
  14  chr14_79095938   Sample    A    G        0      0        2 
  14  chr14_79096115     AAsi    C    T        0      0        2 
  14  chr14_79096115     AKia    C    T        0      0        2 
  14  chr14_79096115     AOna    C    T        0      0        2 
  14  chr14_79096115     ASom    C    T        0      0        2 
  14  chr14_79096115     HCab    C    T        1      2        2 
  14  chr14_79096115     HPrz    C    T        1      2        2 
  14  chr14_79096115     ZBoe    C    T        0      0        2 
  14  chr14_79096115     ZGre    C    T        0      0        2 
  14  chr14_79096115     ZHar    C    T        0      0        2 
  14  chr14_79096115   Sample    C    T        1      2        2 
  14  chr14_79104035     AAsi    A    G        0      0        2 
  14  chr14_79104035     AKia    A    G        0      0        2 
  14  chr14_79104035     AOna    A    G        0      0        2 
  14  chr14_79104035     ASom    A    G        0      0        2 
  14  chr14_79104035     HCab    A    G        1      2        2 
  14  chr14_79104035     HPrz    A    G        1      2        2 
  14  chr14_79104035     ZBoe    A    G        0      0        2 
  14  chr14_79104035     ZGre    A    G        0      0        2 
  14  chr14_79104035     ZHar    A    G        0      0        2 
  14  chr14_79104035   Sample    A    G        1      2        2 
  14  chr14_79105033     AAsi    G    A        0      0        2 
  14  chr14_79105033     AKia    G    A        0      0        2 
  14  chr14_79105033     AOna    G    A        0      0        2 
  14  chr14_79105033     ASom    G    A        0      0        2 
  14  chr14_79105033     HCab    G    A        1      2        2 
  14  chr14_79105033     HPrz    G    A        1      2        2 
  14  chr14_79105033     ZBoe    G    A        0      0        2 
  14  chr14_79105033     ZGre    G    A        0      0        2 
  14  chr14_79105033     ZHar    G    A        0      0        2 
  14  chr14_79105033   Sample    G    A        1      2        2 
  14  chr14_79106460     AAsi    T    C        0      0        2 
  14  chr14_79106460     AKia    T    C        0      0        2 
  14  chr14_79106460     AOna    T    C        0      0        2 
  14  chr14_79106460     ASom    T    C        0      0        2 
  14  chr14_79106460     HCab    T    C        1      2        2 
  14  chr14_79106460     HPrz    T    C        1      2        2 
  14  chr14_79106460     ZBoe    T    C        0      0        2 
  14  chr14_79106460     ZGre    T    C        0      0        2 
  14  chr14_79106460     ZHar    T    C        0      0        2 
  14  chr14_79106460   Sample    T    C        1      2        2 
  14  chr14_79110985     AAsi    G    A        0      0        2 
  14  chr14_79110985     AKia    G    A        0      0        2 
  14  chr14_79110985     AOna    G    A        0      0        2 
  14  chr14_79110985     ASom    G    A        0      0        2 
  14  chr14_79110985     HCab    G    A        0      0        2 
  14  chr14_79110985     HPrz    G    A        0      0        2 
  14  chr14_79110985     ZBoe    G    A        0      0        2 
  14  chr14_79110985     ZGre    G    A        0      0        2 
  14  chr14_79110985     ZHar    G    A        1      2        2 
  14  chr14_79110985   Sample    G    A        0      0        2 
  14  chr14_79122293     AAsi    T    C        0      0        2 
  14  chr14_79122293     AKia    T    C        0      0        2 
  14  chr14_79122293     AOna    T    C        1      2        2 
  14  chr14_79122293     ASom    T    C        0      0        2 
  14  chr14_79122293     HCab    T    C        0      0        2 
  14  chr14_79122293     HPrz    T    C        0      0        2 
  14  chr14_79122293     ZBoe    T    C        0      0        2 
  14  chr14_79122293     ZGre    T    C        0      0        2 
  14  chr14_79122293     ZHar    T    C        0      0        2 
  14  chr14_79122293   Sample    T    C        0      0        2 
  14  chr14_79148758     AAsi    T    C        0      0        2 
  14  chr14_79148758     AKia    T    C        1      2        2 
  14  chr14_79148758     AOna    T    C        0      0        2 
  14  chr14_79148758     ASom    T    C        0      0        2 
  14  chr14_79148758     HCab    T    C        0      0        2 
  14  chr14_79148758     HPrz    T    C        0      0        2 
  14  chr14_79148758     ZBoe    T    C        0      0        2 
  14  chr14_79148758     ZGre    T    C        0      0        2 
  14  chr14_79148758     ZHar    T    C        0      0        2 
  14  chr14_79148758   Sample    T    C        0      0        2 
  14  chr14_79148785     AAsi    T    G        0      0        2 
  14  chr14_79148785     AKia    T    G        0      0        2 
  14  chr14_79148785     AOna    T    G        0      0        2 
  14  chr14_79148785     ASom    T    G        0      0        2 
  14  chr14_79148785     HCab    T    G        0      0        2 
  14  chr14_79148785     HPrz    T    G        0      0        2 
  14  chr14_79148785     ZBoe    T    G        0      0        2 
  14  chr14_79148785     ZGre    T    G        0      0        2 
  14  chr14_79148785     ZHar    T    G        1      2        2 
  14  chr14_79148785   Sample    T    G        0      0        2 
  14  chr14_79152119     AAsi    T    C        0      0        2 
  14  chr14_79152119     AKia    T    C        0      0        2 
  14  chr14_79152119     AOna    T    C        0      0        2 
  14  chr14_79152119     ASom    T    C        0      0        2 
  14  chr14_79152119     HCab    T    C        0      0        2 
  14  chr14_79152119     HPrz    T    C      0.5      1        2 
  14  chr14_79152119     ZBoe    T    C        0      0        2 
  14  chr14_79152119     ZGre    T    C        0      0        2 
  14  chr14_79152119     ZHar    T    C        0      0        2 
  14  chr14_79152119   Sample    T    C        1      2        2 
  14  chr14_79168138     AAsi    C    T        0      0        2 
  14  chr14_79168138     AKia    C    T        0      0        2 
  14  chr14_79168138     AOna    C    T        0      0        2 
  14  chr14_79168138     ASom    C    T        0      0        2 
  14  chr14_79168138     HCab    C    T        1      2        2 
  14  chr14_79168138     HPrz    C    T        1      2        2 
  14  chr14_79168138     ZBoe    C    T        0      0        2 
  14  chr14_79168138     ZGre    C    T        0      0        2 
  14  chr14_79168138     ZHar    C    T        0      0        2 
  14  chr14_79168138   Sample    C    T        1      2        2 
  14  chr14_79176658     AAsi    T    C        1      2        2 
  14  chr14_79176658     AKia    T    C        0      0        2 
  14  chr14_79176658     AOna    T    C        0      0        2 
  14  chr14_79176658     ASom    T    C      0.5      1        2 
  14  chr14_79176658     HCab    T    C        0      0        2 
  14  chr14_79176658     HPrz    T    C        0      0        2 
  14  chr14_79176658     ZBoe    T    C        0      0        2 
  14  chr14_79176658     ZGre    T    C        0      0        2 
  14  chr14_79176658     ZHar    T    C        0      0        2 
  14  chr14_79176658   Sample    T    C        0      0        2 
  14  chr14_79181821     AAsi    A    G        0      0        2 
  14  chr14_79181821     AKia    A    G        0      0        2 
  14  chr14_79181821     AOna    A    G        0      0        2 
  14  chr14_79181821     ASom    A    G        0      0        2 
  14  chr14_79181821     HCab    A    G        0      0        2 
  14  chr14_79181821     HPrz    A    G        0      0        2 
  14  chr14_79181821     ZBoe    A    G        0      0        2 
  14  chr14_79181821     ZGre    A    G        1      2        2 
  14  chr14_79181821     ZHar    A    G        0      0        2 
  14  chr14_79181821   Sample    A    G        0      0        2 
  14  chr14_79188449     AAsi    G    A        0      0        2 
  14  chr14_79188449     AKia    G    A        0      0        2 
  14  chr14_79188449     AOna    G    A        0      0        2 
  14  chr14_79188449     ASom    G    A        0      0        2 
  14  chr14_79188449     HCab    G    A        1      2        2 
  14  chr14_79188449     HPrz    G    A        1      2        2 
  14  chr14_79188449     ZBoe    G    A        0      0        2 
  14  chr14_79188449     ZGre    G    A        0      0        2 
  14  chr14_79188449     ZHar    G    A        0      0        2 
  14  chr14_79188449   Sample    G    A        1      2        2 
  14  chr14_79196541     AAsi    T    A        0      0        2 
  14  chr14_79196541     AKia    T    A        0      0        2 
  14  chr14_79196541     AOna    T    A        0      0        2 
  14  chr14_79196541     ASom    T    A        0      0        2 
  14  chr14_79196541     HCab    T    A        1      2        2 
  14  chr14_79196541     HPrz    T    A        1      2        2 
  14  chr14_79196541     ZBoe    T    A        0      0        2 
  14  chr14_79196541     ZGre    T    A        0      0        2 
  14  chr14_79196541     ZHar    T    A        0      0        2 
  14  chr14_79196541   Sample    T    A        1      2        2 
  14  chr14_79197535     AAsi    G    A        0      0        2 
  14  chr14_79197535     AKia    G    A        0      0        2 
  14  chr14_79197535     AOna    G    A        0      0        2 
  14  chr14_79197535     ASom    G    A        0      0        2 
  14  chr14_79197535     HCab    G    A        0      0        2 
  14  chr14_79197535     HPrz    G    A        0      0        2 
  14  chr14_79197535     ZBoe    G    A        0      0        2 
  14  chr14_79197535     ZGre    G    A        1      2        2 
  14  chr14_79197535     ZHar    G    A        0      0        2 
  14  chr14_79197535   Sample    G    A        0      0        2 
  14  chr14_79198582     AAsi    C    A        0      0        2 
  14  chr14_79198582     AKia    C    A        0      0        2 
  14  chr14_79198582     AOna    C    A        0      0        2 
  14  chr14_79198582     ASom    C    A        0      0        2 
  14  chr14_79198582     HCab    C    A        1      2        2 
  14  chr14_79198582     HPrz    C    A        1      2        2 
  14  chr14_79198582     ZBoe    C    A        0      0        2 
  14  chr14_79198582     ZGre    C    A        0      0        2 
  14  chr14_79198582     ZHar    C    A        0      0        2 
  14  chr14_79198582   Sample    C    A        1      2        2 
  14  chr14_79200120     AAsi    A    G        0      0        2 
  14  chr14_79200120     AKia    A    G        0      0        2 
  14  chr14_79200120     AOna    A    G        0      0        2 
  14  chr14_79200120     ASom    A    G        0      0        2 
  14  chr14_79200120     HCab    A    G        0      0        2 
  14  chr14_79200120     HPrz    A    G        0      0        2 
  14  chr14_79200120     ZBoe    A    G        1      2        2 
  14  chr14_79200120     ZGre    A    G        0      0        2 
  14  chr14_79200120     ZHar    A    G        0      0        2 
  14  chr14_79200120   Sample    A    G        0      0        2 
  14  chr14_79212592     AAsi    A    G        0      0        2 
  14  chr14_79212592     AKia    A    G      0.5      1        2 
  14  chr14_79212592     AOna    A    G        0      0        2 
  14  chr14_79212592     ASom    A    G        0      0        2 
  14  chr14_79212592     HCab    A    G        0      0        2 
  14  chr14_79212592     HPrz    A    G        0      0        2 
  14  chr14_79212592     ZBoe    A    G        0      0        2 
  14  chr14_79212592     ZGre    A    G        0      0        2 
  14  chr14_79212592     ZHar    A    G        0      0        2 
  14  chr14_79212592   Sample    A    G        0      0        2 
  14  chr14_79230834     AAsi    G    A        0      0        2 
  14  chr14_79230834     AKia    G    A        0      0        2 
  14  chr14_79230834     AOna    G    A        0      0        2 
  14  chr14_79230834     ASom    G    A        0      0        2 
  14  chr14_79230834     HCab    G    A        0      0        2 
  14  chr14_79230834     HPrz    G    A        0      0        2 
  14  chr14_79230834     ZBoe    G    A        0      0        2 
  14  chr14_79230834     ZGre    G    A        0      0        2 
  14  chr14_79230834     ZHar    G    A        1      2        2 
  14  chr14_79230834   Sample    G    A        0      0        2 
  14  chr14_79232221     AAsi    G    A        0      0        2 
  14  chr14_79232221     AKia    G    A        0      0        2 
  14  chr14_79232221     AOna    G    A        1      2        2 
  14  chr14_79232221     ASom    G    A        0      0        2 
  14  chr14_79232221     HCab    G    A        0      0        2 
  14  chr14_79232221     HPrz    G    A        0      0        2 
  14  chr14_79232221     ZBoe    G    A        0      0        2 
  14  chr14_79232221     ZGre    G    A        1      2        2 
  14  chr14_79232221     ZHar    G    A        0      0        2 
  14  chr14_79232221   Sample    G    A        0      0        2 
  14  chr14_79232235     AAsi    C    A        0      0        2 
  14  chr14_79232235     AKia    C    A        0      0        2 
  14  chr14_79232235     AOna    C    A        0      0        2 
  14  chr14_79232235     ASom    C    A        0      0        2 
  14  chr14_79232235     HCab    C    A        1      2        2 
  14  chr14_79232235     HPrz    C    A        1      2        2 
  14  chr14_79232235     ZBoe    C    A        0      0        2 
  14  chr14_79232235     ZGre    C    A        0      0        2 
  14  chr14_79232235     ZHar    C    A        0      0        2 
  14  chr14_79232235   Sample    C    A        1      2        2 
  14  chr14_79242571     AAsi    G    A        0      0        2 
  14  chr14_79242571     AKia    G    A        1      2        2 
  14  chr14_79242571     AOna    G    A        0      0        2 
  14  chr14_79242571     ASom    G    A        0      0        2 
  14  chr14_79242571     HCab    G    A        0      0        2 
  14  chr14_79242571     HPrz    G    A        0      0        2 
  14  chr14_79242571     ZBoe    G    A        0      0        2 
  14  chr14_79242571     ZGre    G    A        0      0        2 
  14  chr14_79242571     ZHar    G    A        0      0        2 
  14  chr14_79242571   Sample    G    A        0      0        2 
  14  chr14_79243489     AAsi    T    C        0      0        2 
  14  chr14_79243489     AKia    T    C        0      0        2 
  14  chr14_79243489     AOna    T    C        1      2        2 
  14  chr14_79243489     ASom    T    C        0      0        2 
  14  chr14_79243489     HCab    T    C        0      0        2 
  14  chr14_79243489     HPrz    T    C        0      0        2 
  14  chr14_79243489     ZBoe    T    C        0      0        2 
  14  chr14_79243489     ZGre    T    C        0      0        2 
  14  chr14_79243489     ZHar    T    C        0      0        2 
  14  chr14_79243489   Sample    T    C        0      0        2 
  14  chr14_79250975     AAsi    T    C        0      0        2 
  14  chr14_79250975     AKia    T    C        0      0        2 
  14  chr14_79250975     AOna    T    C        1      2        2 
  14  chr14_79250975     ASom    T    C        0      0        2 
  14  chr14_79250975     HCab    T    C        0      0        2 
  14  chr14_79250975     HPrz    T    C        0      0        2 
  14  chr14_79250975     ZBoe    T    C        0      0        2 
  14  chr14_79250975     ZGre    T    C        0      0        2 
  14  chr14_79250975     ZHar    T    C        0      0        2 
  14  chr14_79250975   Sample    T    C        0      0        2 
  14  chr14_79251957     AAsi    A    G        0      0        2 
  14  chr14_79251957     AKia    A    G        0      0        2 
  14  chr14_79251957     AOna    A    G        0      0        2 
  14  chr14_79251957     ASom    A    G        0      0        2 
  14  chr14_79251957     HCab    A    G        0      0        2 
  14  chr14_79251957     HPrz    A    G        0      0        2 
  14  chr14_79251957     ZBoe    A    G      0.5      1        2 
  14  chr14_79251957     ZGre    A    G        0      0        2 
  14  chr14_79251957     ZHar    A    G        0      0        2 
  14  chr14_79251957   Sample    A    G        0      0        2 
  14  chr14_79251974     AAsi    C    T        0      0        2 
  14  chr14_79251974     AKia    C    T      0.5      1        2 
  14  chr14_79251974     AOna    C    T        1      2        2 
  14  chr14_79251974     ASom    C    T        0      0        2 
  14  chr14_79251974     HCab    C    T        1      2        2 
  14  chr14_79251974     HPrz    C    T        1      2        2 
  14  chr14_79251974     ZBoe    C    T        0      0        2 
  14  chr14_79251974     ZGre    C    T        0      0        2 
  14  chr14_79251974     ZHar    C    T        0      0        2 
  14  chr14_79251974   Sample    C    T        1      2        2 
  14  chr14_79270476     AAsi    A    G        0      0        2 
  14  chr14_79270476     AKia    A    G        0      0        2 
  14  chr14_79270476     AOna    A    G        0      0        2 
  14  chr14_79270476     ASom    A    G        0      0        2 
  14  chr14_79270476     HCab    A    G      0.5      1        2 
  14  chr14_79270476     HPrz    A    G        0      0        2 
  14  chr14_79270476     ZBoe    A    G        0      0        2 
  14  chr14_79270476     ZGre    A    G        0      0        2 
  14  chr14_79270476     ZHar    A    G        0      0        2 
  14  chr14_79270476   Sample    A    G        0      0        2 
  14  chr14_79273216     AAsi    C    T        0      0        2 
  14  chr14_79273216     AKia    C    T        0      0        2 
  14  chr14_79273216     AOna    C    T        0      0        2 
  14  chr14_79273216     ASom    C    T        0      0        2 
  14  chr14_79273216     HCab    C    T      0.5      1        2 
  14  chr14_79273216     HPrz    C    T        0      0        2 
  14  chr14_79273216     ZBoe    C    T        0      0        2 
  14  chr14_79273216     ZGre    C    T        0      0        2 
  14  chr14_79273216     ZHar    C    T        0      0        2 
  14  chr14_79273216   Sample    C    T        0      0        2 
  14  chr14_79274017     AAsi    T    C        0      0        2 
  14  chr14_79274017     AKia    T    C      0.5      1        2 
  14  chr14_79274017     AOna    T    C        0      0        2 
  14  chr14_79274017     ASom    T    C        0      0        2 
  14  chr14_79274017     HCab    T    C        0      0        2 
  14  chr14_79274017     HPrz    T    C        0      0        2 
  14  chr14_79274017     ZBoe    T    C        0      0        2 
  14  chr14_79274017     ZGre    T    C        0      0        2 
  14  chr14_79274017     ZHar    T    C        0      0        2 
  14  chr14_79274017   Sample    T    C        0      0        2 
  14  chr14_79281364     AAsi    C    G        0      0        2 
  14  chr14_79281364     AKia    C    G        0      0        2 
  14  chr14_79281364     AOna    C    G        0      0        2 
  14  chr14_79281364     ASom    C    G        0      0        2 
  14  chr14_79281364     HCab    C    G        0      0        2 
  14  chr14_79281364     HPrz    C    G        0      0        2 
  14  chr14_79281364     ZBoe    C    G        0      0        2 
  14  chr14_79281364     ZGre    C    G        0      0        2 
  14  chr14_79281364     ZHar    C    G        1      2        2 
  14  chr14_79281364   Sample    C    G        0      0        2 
  14  chr14_79281414     AAsi    T    C        0      0        2 
  14  chr14_79281414     AKia    T    C        0      0        2 
  14  chr14_79281414     AOna    T    C        0      0        2 
  14  chr14_79281414     ASom    T    C        0      0        2 
  14  chr14_79281414     HCab    T    C        0      0        2 
  14  chr14_79281414     HPrz    T    C      0.5      1        2 
  14  chr14_79281414     ZBoe    T    C        0      0        2 
  14  chr14_79281414     ZGre    T    C        0      0        2 
  14  chr14_79281414     ZHar    T    C        0      0        2 
  14  chr14_79281414   Sample    T    C        0      0        2 
  14  chr14_79289293     AAsi    T    C        0      0        2 
  14  chr14_79289293     AKia    T    C        0      0        2 
  14  chr14_79289293     AOna    T    C        0      0        2 
  14  chr14_79289293     ASom    T    C        0      0        2 
  14  chr14_79289293     HCab    T    C        0      0        2 
  14  chr14_79289293     HPrz    T    C        0      0        2 
  14  chr14_79289293     ZBoe    T    C      0.5      1        2 
  14  chr14_79289293     ZGre    T    C        0      0        2 
  14  chr14_79289293     ZHar    T    C        0      0        2 
  14  chr14_79289293   Sample    T    C        0      0        2 
  14  chr14_79296610     AAsi    T    C      0.5      1        2 
  14  chr14_79296610     AKia    T    C        0      0        2 
  14  chr14_79296610     AOna    T    C        0      0        2 
  14  chr14_79296610     ASom    T    C        0      0        2 
  14  chr14_79296610     HCab    T    C        0      0        2 
  14  chr14_79296610     HPrz    T    C        0      0        2 
  14  chr14_79296610     ZBoe    T    C        0      0        2 
  14  chr14_79296610     ZGre    T    C        0      0        2 
  14  chr14_79296610     ZHar    T    C        0      0        2 
  14  chr14_79296610   Sample    T    C        0      0        2 
  14  chr14_79297386     AAsi    A    G        0      0        2 
  14  chr14_79297386     AKia    A    G        0      0        2 
  14  chr14_79297386     AOna    A    G        0      0        2 
  14  chr14_79297386     ASom    A    G        0      0        2 
  14  chr14_79297386     HCab    A    G        1      2        2 
  14  chr14_79297386     HPrz    A    G        1      2        2 
  14  chr14_79297386     ZBoe    A    G        0      0        2 
  14  chr14_79297386     ZGre    A    G        0      0        2 
  14  chr14_79297386     ZHar    A    G        0      0        2 
  14  chr14_79297386   Sample    A    G        1      2        2 
  14  chr14_79303350     AAsi    C    G        0      0        2 
  14  chr14_79303350     AKia    C    G        0      0        2 
  14  chr14_79303350     AOna    C    G      0.5      1        2 
  14  chr14_79303350     ASom    C    G        0      0        2 
  14  chr14_79303350     HCab    C    G        0      0        2 
  14  chr14_79303350     HPrz    C    G        0      0        2 
  14  chr14_79303350     ZBoe    C    G        0      0        2 
  14  chr14_79303350     ZGre    C    G        0      0        2 
  14  chr14_79303350     ZHar    C    G        0      0        2 
  14  chr14_79303350   Sample    C    G        0      0        2 
  14  chr14_79303896     AAsi    A    G        0      0        2 
  14  chr14_79303896     AKia    A    G        0      0        2 
  14  chr14_79303896     AOna    A    G        0      0        2 
  14  chr14_79303896     ASom    A    G        0      0        2 
  14  chr14_79303896     HCab    A    G        1      2        2 
  14  chr14_79303896     HPrz    A    G        1      2        2 
  14  chr14_79303896     ZBoe    A    G        0      0        2 
  14  chr14_79303896     ZGre    A    G        0      0        2 
  14  chr14_79303896     ZHar    A    G        0      0        2 
  14  chr14_79303896   Sample    A    G        1      2        2 
  14  chr14_79305028     AAsi    A    T        0      0        2 
  14  chr14_79305028     AKia    A    T        0      0        2 
  14  chr14_79305028     AOna    A    T        0      0        2 
  14  chr14_79305028     ASom    A    T        0      0        2 
  14  chr14_79305028     HCab    A    T        1      2        2 
  14  chr14_79305028     HPrz    A    T        1      2        2 
  14  chr14_79305028     ZBoe    A    T        0      0        2 
  14  chr14_79305028     ZGre    A    T        0      0        2 
  14  chr14_79305028     ZHar    A    T        0      0        2 
  14  chr14_79305028   Sample    A    T        1      2        2 
  14  chr14_79307572     AAsi    C    T        0      0        2 
  14  chr14_79307572     AKia    C    T        0      0        2 
  14  chr14_79307572     AOna    C    T        0      0        2 
  14  chr14_79307572     ASom    C    T        0      0        2 
  14  chr14_79307572     HCab    C    T        1      2        2 
  14  chr14_79307572     HPrz    C    T        1      2        2 
  14  chr14_79307572     ZBoe    C    T        0      0        2 
  14  chr14_79307572     ZGre    C    T        0      0        2 
  14  chr14_79307572     ZHar    C    T        0      0        2 
  14  chr14_79307572   Sample    C    T        1      2        2 
  14  chr14_79309664     AAsi    C    T        0      0        2 
  14  chr14_79309664     AKia    C    T        0      0        2 
  14  chr14_79309664     AOna    C    T        0      0        2 
  14  chr14_79309664     ASom    C    T      0.5      1        2 
  14  chr14_79309664     HCab    C    T        0      0        2 
  14  chr14_79309664     HPrz    C    T        0      0        2 
  14  chr14_79309664     ZBoe    C    T        0      0        2 
  14  chr14_79309664     ZGre    C    T        0      0        2 
  14  chr14_79309664     ZHar    C    T        0      0        2 
  14  chr14_79309664   Sample    C    T        0      0        2 
  14  chr14_79309702     AAsi    T    C        0      0        2 
  14  chr14_79309702     AKia    T    C        0      0        2 
  14  chr14_79309702     AOna    T    C      0.5      1        2 
  14  chr14_79309702     ASom    T    C        0      0        2 
  14  chr14_79309702     HCab    T    C        0      0        2 
  14  chr14_79309702     HPrz    T    C        0      0        2 
  14  chr14_79309702     ZBoe    T    C        0      0        2 
  14  chr14_79309702     ZGre    T    C        0      0        2 
  14  chr14_79309702     ZHar    T    C        0      0        2 
  14  chr14_79309702   Sample    T    C        0      0        2 
  14  chr14_79310683     AAsi    A    G        0      0        2 
  14  chr14_79310683     AKia    A    G        0      0        2 
  14  chr14_79310683     AOna    A    G        0      0        2 
  14  chr14_79310683     ASom    A    G        0      0        2 
  14  chr14_79310683     HCab    A    G        0      0        2 
  14  chr14_79310683     HPrz    A    G        1      2        2 
  14  chr14_79310683     ZBoe    A    G        0      0        2 
  14  chr14_79310683     ZGre    A    G        0      0        2 
  14  chr14_79310683     ZHar    A    G      0.5      1        2 
  14  chr14_79310683   Sample    A    G        1      2        2 
  14  chr14_79311186     AAsi    G    C        0      0        2 
  14  chr14_79311186     AKia    G    C        0      0        2 
  14  chr14_79311186     AOna    G    C        0      0        2 
  14  chr14_79311186     ASom    G    C        0      0        2 
  14  chr14_79311186     HCab    G    C        0      0        2 
  14  chr14_79311186     HPrz    G    C        1      2        2 
  14  chr14_79311186     ZBoe    G    C        0      0        2 
  14  chr14_79311186     ZGre    G    C        0      0        2 
  14  chr14_79311186     ZHar    G    C        0      0        2 
  14  chr14_79311186   Sample    G    C        1      2        2 
  14  chr14_79319080     AAsi    A    G        0      0        2 
  14  chr14_79319080     AKia    A    G        0      0        2 
  14  chr14_79319080     AOna    A    G        0      0        2 
  14  chr14_79319080     ASom    A    G        0      0        2 
  14  chr14_79319080     HCab    A    G        1      2        2 
  14  chr14_79319080     HPrz    A    G        1      2        2 
  14  chr14_79319080     ZBoe    A    G        0      0        2 
  14  chr14_79319080     ZGre    A    G        0      0        2 
  14  chr14_79319080     ZHar    A    G        0      0        2 
  14  chr14_79319080   Sample    A    G        1      2        2 
  14  chr14_79324467     AAsi    C    T        0      0        2 
  14  chr14_79324467     AKia    C    T        0      0        2 
  14  chr14_79324467     AOna    C    T        0      0        2 
  14  chr14_79324467     ASom    C    T        0      0        2 
  14  chr14_79324467     HCab    C    T        0      0        2 
  14  chr14_79324467     HPrz    C    T        0      0        2 
  14  chr14_79324467     ZBoe    C    T        1      2        2 
  14  chr14_79324467     ZGre    C    T        0      0        2 
  14  chr14_79324467     ZHar    C    T        0      0        2 
  14  chr14_79324467   Sample    C    T        0      0        2 
  14  chr14_79334949     AAsi    A    G        0      0        2 
  14  chr14_79334949     AKia    A    G        0      0        2 
  14  chr14_79334949     AOna    A    G        0      0        2 
  14  chr14_79334949     ASom    A    G        0      0        2 
  14  chr14_79334949     HCab    A    G        1      2        2 
  14  chr14_79334949     HPrz    A    G      0.5      1        2 
  14  chr14_79334949     ZBoe    A    G        0      0        2 
  14  chr14_79334949     ZGre    A    G        0      0        2 
  14  chr14_79334949     ZHar    A    G        0      0        2 
  14  chr14_79334949   Sample    A    G        0      0        2 
  14  chr14_79339180     AAsi    G    C        0      0        2 
  14  chr14_79339180     AKia    G    C        0      0        2 
  14  chr14_79339180     AOna    G    C        0      0        2 
  14  chr14_79339180     ASom    G    C        0      0        2 
  14  chr14_79339180     HCab    G    C        0      0        2 
  14  chr14_79339180     HPrz    G    C        0      0        2 
  14  chr14_79339180     ZBoe    G    C        0      0        2 
  14  chr14_79339180     ZGre    G    C      0.5      1        2 
  14  chr14_79339180     ZHar    G    C        0      0        2 
  14  chr14_79339180   Sample    G    C        0      0        2 
  14  chr14_79339867     AAsi    A    G        0      0        2 
  14  chr14_79339867     AKia    A    G        0      0        2 
  14  chr14_79339867     AOna    A    G      0.5      1        2 
  14  chr14_79339867     ASom    A    G        0      0        2 
  14  chr14_79339867     HCab    A    G        0      0        2 
  14  chr14_79339867     HPrz    A    G        0      0        2 
  14  chr14_79339867     ZBoe    A    G        1      2        2 
  14  chr14_79339867     ZGre    A    G        1      2        2 
  14  chr14_79339867     ZHar    A    G        1      2        2 
  14  chr14_79339867   Sample    A    G        0      0        2 
  14  chr14_79341786     AAsi    C    T        0      0        2 
  14  chr14_79341786     AKia    C    T        0      0        2 
  14  chr14_79341786     AOna    C    T        0      0        2 
  14  chr14_79341786     ASom    C    T        0      0        2 
  14  chr14_79341786     HCab    C    T      0.5      1        2 
  14  chr14_79341786     HPrz    C    T      0.5      1        2 
  14  chr14_79341786     ZBoe    C    T        0      0        2 
  14  chr14_79341786     ZGre    C    T        0      0        2 
  14  chr14_79341786     ZHar    C    T        0      0        2 
  14  chr14_79341786   Sample    C    T        1      2        2 
  14  chr14_79352278     AAsi    A    G        0      0        2 
  14  chr14_79352278     AKia    A    G        0      0        2 
  14  chr14_79352278     AOna    A    G        0      0        2 
  14  chr14_79352278     ASom    A    G        0      0        2 
  14  chr14_79352278     HCab    A    G        1      2        2 
  14  chr14_79352278     HPrz    A    G        1      2        2 
  14  chr14_79352278     ZBoe    A    G        0      0        2 
  14  chr14_79352278     ZGre    A    G        0      0        2 
  14  chr14_79352278     ZHar    A    G        0      0        2 
  14  chr14_79352278   Sample    A    G        1      2        2 
  14  chr14_79353382     AAsi    C    T        0      0        2 
  14  chr14_79353382     AKia    C    T        0      0        2 
  14  chr14_79353382     AOna    C    T        0      0        2 
  14  chr14_79353382     ASom    C    T        0      0        2 
  14  chr14_79353382     HCab    C    T        1      2        2 
  14  chr14_79353382     HPrz    C    T        1      2        2 
  14  chr14_79353382     ZBoe    C    T        0      0        2 
  14  chr14_79353382     ZGre    C    T        0      0        2 
  14  chr14_79353382     ZHar    C    T        0      0        2 
  14  chr14_79353382   Sample    C    T        1      2        2 
  14  chr14_79354980     AAsi    T    C        1      2        2 
  14  chr14_79354980     AKia    T    C        1      2        2 
  14  chr14_79354980     AOna    T    C      0.5      1        2 
  14  chr14_79354980     ASom    T    C        1      2        2 
  14  chr14_79354980     HCab    T    C        0      0        2 
  14  chr14_79354980     HPrz    T    C        0      0        2 
  14  chr14_79354980     ZBoe    T    C      0.5      1        2 
  14  chr14_79354980     ZGre    T    C        1      2        2 
  14  chr14_79354980     ZHar    T    C        0      0        2 
  14  chr14_79354980   Sample    T    C        0      0        2 
  14  chr14_79359000     AAsi    C    T        0      0        2 
  14  chr14_79359000     AKia    C    T        0      0        2 
  14  chr14_79359000     AOna    C    T        0      0        2 
  14  chr14_79359000     ASom    C    T        0      0        2 
  14  chr14_79359000     HCab    C    T      0.5      1        2 
  14  chr14_79359000     HPrz    C    T        0      0        2 
  14  chr14_79359000     ZBoe    C    T        0      0        2 
  14  chr14_79359000     ZGre    C    T        0      0        2 
  14  chr14_79359000     ZHar    C    T        0      0        2 
  14  chr14_79359000   Sample    C    T        0      0        2 
  14  chr14_79360535     AAsi    C    T        0      0        2 
  14  chr14_79360535     AKia    C    T        0      0        2 
  14  chr14_79360535     AOna    C    T      0.5      1        2 
  14  chr14_79360535     ASom    C    T        0      0        2 
  14  chr14_79360535     HCab    C    T        0      0        2 
  14  chr14_79360535     HPrz    C    T        0      0        2 
  14  chr14_79360535     ZBoe    C    T        0      0        2 
  14  chr14_79360535     ZGre    C    T        0      0        2 
  14  chr14_79360535     ZHar    C    T        0      0        2 
  14  chr14_79360535   Sample    C    T        0      0        2 
  14  chr14_79376486     AAsi    T    C        0      0        2 
  14  chr14_79376486     AKia    T    C        0      0        2 
  14  chr14_79376486     AOna    T    C        0      0        2 
  14  chr14_79376486     ASom    T    C        0      0        2 
  14  chr14_79376486     HCab    T    C      0.5      1        2 
  14  chr14_79376486     HPrz    T    C      0.5      1        2 
  14  chr14_79376486     ZBoe    T    C        0      0        2 
  14  chr14_79376486     ZGre    T    C        0      0        2 
  14  chr14_79376486     ZHar    T    C        0      0        2 
  14  chr14_79376486   Sample    T    C        0      0        2 
  14  chr14_79387649     AAsi    G    A        0      0        2 
  14  chr14_79387649     AKia    G    A        0      0        2 
  14  chr14_79387649     AOna    G    A        0      0        2 
  14  chr14_79387649     ASom    G    A        0      0        2 
  14  chr14_79387649     HCab    G    A        0      0        2 
  14  chr14_79387649     HPrz    G    A        0      0        2 
  14  chr14_79387649     ZBoe    G    A        0      0        2 
  14  chr14_79387649     ZGre    G    A        1      2        2 
  14  chr14_79387649     ZHar    G    A        0      0        2 
  14  chr14_79387649   Sample    G    A        0      0        2 
  14  chr14_79388479     AAsi    A    G        0      0        2 
  14  chr14_79388479     AKia    A    G        0      0        2 
  14  chr14_79388479     AOna    A    G        0      0        2 
  14  chr14_79388479     ASom    A    G        0      0        2 
  14  chr14_79388479     HCab    A    G        0      0        2 
  14  chr14_79388479     HPrz    A    G        0      0        2 
  14  chr14_79388479     ZBoe    A    G        1      2        2 
  14  chr14_79388479     ZGre    A    G        1      2        2 
  14  chr14_79388479     ZHar    A    G        1      2        2 
  14  chr14_79388479   Sample    A    G        0      0        2 
  14  chr14_79390110     AAsi    G    T        0      0        2 
  14  chr14_79390110     AKia    G    T        0      0        2 
  14  chr14_79390110     AOna    G    T        0      0        2 
  14  chr14_79390110     ASom    G    T        0      0        2 
  14  chr14_79390110     HCab    G    T        0      0        2 
  14  chr14_79390110     HPrz    G    T        0      0        2 
  14  chr14_79390110     ZBoe    G    T        0      0        2 
  14  chr14_79390110     ZGre    G    T      0.5      1        2 
  14  chr14_79390110     ZHar    G    T        0      0        2 
  14  chr14_79390110   Sample    G    T        0      0        2 
  14  chr14_79397218     AAsi    G    A        0      0        2 
  14  chr14_79397218     AKia    G    A        0      0        2 
  14  chr14_79397218     AOna    G    A        0      0        2 
  14  chr14_79397218     ASom    G    A        0      0        2 
  14  chr14_79397218     HCab    G    A        0      0        2 
  14  chr14_79397218     HPrz    G    A        0      0        2 
  14  chr14_79397218     ZBoe    G    A        0      0        2 
  14  chr14_79397218     ZGre    G    A        0      0        2 
  14  chr14_79397218     ZHar    G    A      0.5      1        2 
  14  chr14_79397218   Sample    G    A        0      0        2 
  14  chr14_79402272     AAsi    T    G        0      0        2 
  14  chr14_79402272     AKia    T    G        0      0        2 
  14  chr14_79402272     AOna    T    G        0      0        2 
  14  chr14_79402272     ASom    T    G        0      0        2 
  14  chr14_79402272     HCab    T    G      0.5      1        2 
  14  chr14_79402272     HPrz    T    G      0.5      1        2 
  14  chr14_79402272     ZBoe    T    G        0      0        2 
  14  chr14_79402272     ZGre    T    G        0      0        2 
  14  chr14_79402272     ZHar    T    G        0      0        2 
  14  chr14_79402272   Sample    T    G        0      0        2 
  14  chr14_79409879     AAsi    C    T        0      0        2 
  14  chr14_79409879     AKia    C    T        0      0        2 
  14  chr14_79409879     AOna    C    T        0      0        2 
  14  chr14_79409879     ASom    C    T        0      0        2 
  14  chr14_79409879     HCab    C    T        0      0        2 
  14  chr14_79409879     HPrz    C    T        0      0        2 
  14  chr14_79409879     ZBoe    C    T      0.5      1        2 
  14  chr14_79409879     ZGre    C    T        0      0        2 
  14  chr14_79409879     ZHar    C    T        0      0        2 
  14  chr14_79409879   Sample    C    T        0      0        2 
  14  chr14_79410856     AAsi    A    G        0      0        2 
  14  chr14_79410856     AKia    A    G        0      0        2 
  14  chr14_79410856     AOna    A    G        0      0        2 
  14  chr14_79410856     ASom    A    G        0      0        2 
  14  chr14_79410856     HCab    A    G        0      0        2 
  14  chr14_79410856     HPrz    A    G        0      0        2 
  14  chr14_79410856     ZBoe    A    G      0.5      1        2 
  14  chr14_79410856     ZGre    A    G        0      0        2 
  14  chr14_79410856     ZHar    A    G        0      0        2 
  14  chr14_79410856   Sample    A    G        0      0        2 
  14  chr14_79417084     AAsi    A    G      0.5      1        2 
  14  chr14_79417084     AKia    A    G        0      0        2 
  14  chr14_79417084     AOna    A    G        0      0        2 
  14  chr14_79417084     ASom    A    G      0.5      1        2 
  14  chr14_79417084     HCab    A    G        1      2        2 
  14  chr14_79417084     HPrz    A    G        1      2        2 
  14  chr14_79417084     ZBoe    A    G        0      0        2 
  14  chr14_79417084     ZGre    A    G        0      0        2 
  14  chr14_79417084     ZHar    A    G        0      0        2 
  14  chr14_79417084   Sample    A    G        1      2        2 
  14  chr14_79430207     AAsi    T    C        0      0        2 
  14  chr14_79430207     AKia    T    C        0      0        2 
  14  chr14_79430207     AOna    T    C        0      0        2 
  14  chr14_79430207     ASom    T    C        0      0        2 
  14  chr14_79430207     HCab    T    C        0      0        2 
  14  chr14_79430207     HPrz    T    C        0      0        2 
  14  chr14_79430207     ZBoe    T    C        0      0        2 
  14  chr14_79430207     ZGre    T    C      0.5      1        2 
  14  chr14_79430207     ZHar    T    C        0      0        2 
  14  chr14_79430207   Sample    T    C        0      0        2 
  14  chr14_79430357     AAsi    G    A        0      0        2 
  14  chr14_79430357     AKia    G    A      0.5      1        2 
  14  chr14_79430357     AOna    G    A        0      0        2 
  14  chr14_79430357     ASom    G    A        0      0        2 
  14  chr14_79430357     HCab    G    A        0      0        2 
  14  chr14_79430357     HPrz    G    A        0      0        2 
  14  chr14_79430357     ZBoe    G    A        0      0        2 
  14  chr14_79430357     ZGre    G    A        0      0        2 
  14  chr14_79430357     ZHar    G    A        0      0        2 
  14  chr14_79430357   Sample    G    A        0      0        2 
  14  chr14_79433840     AAsi    T    A        0      0        2 
  14  chr14_79433840     AKia    T    A        0      0        2 
  14  chr14_79433840     AOna    T    A        0      0        2 
  14  chr14_79433840     ASom    T    A        0      0        2 
  14  chr14_79433840     HCab    T    A        1      2        2 
  14  chr14_79433840     HPrz    T    A        1      2        2 
  14  chr14_79433840     ZBoe    T    A        0      0        2 
  14  chr14_79433840     ZGre    T    A        0      0        2 
  14  chr14_79433840     ZHar    T    A        0      0        2 
  14  chr14_79433840   Sample    T    A        1      2        2 
  14  chr14_79434768     AAsi    A    G        0      0        2 
  14  chr14_79434768     AKia    A    G        0      0        2 
  14  chr14_79434768     AOna    A    G        0      0        2 
  14  chr14_79434768     ASom    A    G        0      0        2 
  14  chr14_79434768     HCab    A    G        0      0        2 
  14  chr14_79434768     HPrz    A    G        0      0        2 
  14  chr14_79434768     ZBoe    A    G        0      0        2 
  14  chr14_79434768     ZGre    A    G        0      0        2 
  14  chr14_79434768     ZHar    A    G      0.5      1        2 
  14  chr14_79434768   Sample    A    G        0      0        2 
  14  chr14_79436719     AAsi    T    A        0      0        2 
  14  chr14_79436719     AKia    T    A        1      2        2 
  14  chr14_79436719     AOna    T    A        1      2        2 
  14  chr14_79436719     ASom    T    A        0      0        2 
  14  chr14_79436719     HCab    T    A        0      0        2 
  14  chr14_79436719     HPrz    T    A        0      0        2 
  14  chr14_79436719     ZBoe    T    A        0      0        2 
  14  chr14_79436719     ZGre    T    A        0      0        2 
  14  chr14_79436719     ZHar    T    A        0      0        2 
  14  chr14_79436719   Sample    T    A        0      0        2 
  14  chr14_79439648     AAsi    G    A        0      0        2 
  14  chr14_79439648     AKia    G    A        0      0        2 
  14  chr14_79439648     AOna    G    A        0      0        2 
  14  chr14_79439648     ASom    G    A        0      0        2 
  14  chr14_79439648     HCab    G    A        1      2        2 
  14  chr14_79439648     HPrz    G    A        1      2        2 
  14  chr14_79439648     ZBoe    G    A        0      0        2 
  14  chr14_79439648     ZGre    G    A        0      0        2 
  14  chr14_79439648     ZHar    G    A        0      0        2 
  14  chr14_79439648   Sample    G    A        1      2        2 
  14  chr14_79455660     AAsi    A    T        0      0        2 
  14  chr14_79455660     AKia    A    T        0      0        2 
  14  chr14_79455660     AOna    A    T        0      0        2 
  14  chr14_79455660     ASom    A    T      0.5      1        2 
  14  chr14_79455660     HCab    A    T        0      0        2 
  14  chr14_79455660     HPrz    A    T        0      0        2 
  14  chr14_79455660     ZBoe    A    T        0      0        2 
  14  chr14_79455660     ZGre    A    T        0      0        2 
  14  chr14_79455660     ZHar    A    T        0      0        2 
  14  chr14_79455660   Sample    A    T        0      0        2 
  14  chr14_79456110     AAsi    C    T        0      0        2 
  14  chr14_79456110     AKia    C    T        1      2        2 
  14  chr14_79456110     AOna    C    T        0      0        2 
  14  chr14_79456110     ASom    C    T        0      0        2 
  14  chr14_79456110     HCab    C    T        0      0        2 
  14  chr14_79456110     HPrz    C    T        0      0        2 
  14  chr14_79456110     ZBoe    C    T        0      0        2 
  14  chr14_79456110     ZGre    C    T        0      0        2 
  14  chr14_79456110     ZHar    C    T        0      0        2 
  14  chr14_79456110   Sample    C    T        0      0        2 
  14  chr14_79456954     AAsi    T    A        0      0        2 
  14  chr14_79456954     AKia    T    A        1      2        2 
  14  chr14_79456954     AOna    T    A        0      0        2 
  14  chr14_79456954     ASom    T    A        0      0        2 
  14  chr14_79456954     HCab    T    A        1      2        2 
  14  chr14_79456954     HPrz    T    A        1      2        2 
  14  chr14_79456954     ZBoe    T    A        0      0        2 
  14  chr14_79456954     ZGre    T    A        0      0        2 
  14  chr14_79456954     ZHar    T    A        0      0        2 
  14  chr14_79456954   Sample    T    A        1      2        2 
  14  chr14_79459913     AAsi    T    G        0      0        2 
  14  chr14_79459913     AKia    T    G        0      0        2 
  14  chr14_79459913     AOna    T    G        0      0        2 
  14  chr14_79459913     ASom    T    G      0.5      1        2 
  14  chr14_79459913     HCab    T    G        0      0        2 
  14  chr14_79459913     HPrz    T    G        0      0        2 
  14  chr14_79459913     ZBoe    T    G        0      0        2 
  14  chr14_79459913     ZGre    T    G        0      0        2 
  14  chr14_79459913     ZHar    T    G        0      0        2 
  14  chr14_79459913   Sample    T    G        0      0        2 
  14  chr14_79464346     AAsi    A    C        0      0        2 
  14  chr14_79464346     AKia    A    C        0      0        2 
  14  chr14_79464346     AOna    A    C        0      0        2 
  14  chr14_79464346     ASom    A    C        0      0        2 
  14  chr14_79464346     HCab    A    C        1      2        2 
  14  chr14_79464346     HPrz    A    C        1      2        2 
  14  chr14_79464346     ZBoe    A    C        0      0        2 
  14  chr14_79464346     ZGre    A    C        0      0        2 
  14  chr14_79464346     ZHar    A    C        0      0        2 
  14  chr14_79464346   Sample    A    C        1      2        2 
  14  chr14_79464827     AAsi    T    C        0      0        2 
  14  chr14_79464827     AKia    T    C        0      0        2 
  14  chr14_79464827     AOna    T    C        0      0        2 
  14  chr14_79464827     ASom    T    C        0      0        2 
  14  chr14_79464827     HCab    T    C        0      0        2 
  14  chr14_79464827     HPrz    T    C        0      0        2 
  14  chr14_79464827     ZBoe    T    C      0.5      1        2 
  14  chr14_79464827     ZGre    T    C        0      0        2 
  14  chr14_79464827     ZHar    T    C        0      0        2 
  14  chr14_79464827   Sample    T    C        0      0        2 
  14  chr14_79477362     AAsi    A    G        0      0        2 
  14  chr14_79477362     AKia    A    G        0      0        2 
  14  chr14_79477362     AOna    A    G        0      0        2 
  14  chr14_79477362     ASom    A    G        0      0        2 
  14  chr14_79477362     HCab    A    G        0      0        2 
  14  chr14_79477362     HPrz    A    G        0      0        2 
  14  chr14_79477362     ZBoe    A    G        0      0        2 
  14  chr14_79477362     ZGre    A    G      0.5      1        2 
  14  chr14_79477362     ZHar    A    G        0      0        2 
  14  chr14_79477362   Sample    A    G        0      0        2 
  14  chr14_79480623     AAsi    T    A        1      2        2 
  14  chr14_79480623     AKia    T    A        0      0        2 
  14  chr14_79480623     AOna    T    A        0      0        2 
  14  chr14_79480623     ASom    T    A        1      2        2 
  14  chr14_79480623     HCab    T    A        0      0        2 
  14  chr14_79480623     HPrz    T    A        0      0        2 
  14  chr14_79480623     ZBoe    T    A        1      2        2 
  14  chr14_79480623     ZGre    T    A        1      2        2 
  14  chr14_79480623     ZHar    T    A        1      2        2 
  14  chr14_79480623   Sample    T    A        0      0        2 
  14  chr14_79488660     AAsi    A    G        0      0        2 
  14  chr14_79488660     AKia    A    G        0      0        2 
  14  chr14_79488660     AOna    A    G        0      0        2 
  14  chr14_79488660     ASom    A    G        0      0        2 
  14  chr14_79488660     HCab    A    G        1      2        2 
  14  chr14_79488660     HPrz    A    G        1      2        2 
  14  chr14_79488660     ZBoe    A    G        0      0        2 
  14  chr14_79488660     ZGre    A    G        0      0        2 
  14  chr14_79488660     ZHar    A    G        0      0        2 
  14  chr14_79488660   Sample    A    G        1      2        2 
  14  chr14_79490514     AAsi    C    T        0      0        2 
  14  chr14_79490514     AKia    C    T        0      0        2 
  14  chr14_79490514     AOna    C    T        0      0        2 
  14  chr14_79490514     ASom    C    T        0      0        2 
  14  chr14_79490514     HCab    C    T      0.5      1        2 
  14  chr14_79490514     HPrz    C    T      0.5      1        2 
  14  chr14_79490514     ZBoe    C    T        0      0        2 
  14  chr14_79490514     ZGre    C    T        0      0        2 
  14  chr14_79490514     ZHar    C    T        0      0        2 
  14  chr14_79490514   Sample    C    T        1      2        2 
  14  chr14_79491506     AAsi    C    T      0.5      1        2 
  14  chr14_79491506     AKia    C    T        0      0        2 
  14  chr14_79491506     AOna    C    T        0      0        2 
  14  chr14_79491506     ASom    C    T        0      0        2 
  14  chr14_79491506     HCab    C    T        0      0        2 
  14  chr14_79491506     HPrz    C    T        0      0        2 
  14  chr14_79491506     ZBoe    C    T        0      0        2 
  14  chr14_79491506     ZGre    C    T        0      0        2 
  14  chr14_79491506     ZHar    C    T        0      0        2 
  14  chr14_79491506   Sample    C    T        0      0        2 
  14  chr14_79492818     AAsi    T    A        0      0        2 
  14  chr14_79492818     AKia    T    A        0      0        2 
  14  chr14_79492818     AOna    T    A        0      0        2 
  14  chr14_79492818     ASom    T    A        0      0        2 
  14  chr14_79492818     HCab    T    A        0      0        2 
  14  chr14_79492818     HPrz    T    A        0      0        2 
  14  chr14_79492818     ZBoe    T    A      0.5      1        2 
  14  chr14_79492818     ZGre    T    A        0      0        2 
  14  chr14_79492818     ZHar    T    A        0      0        2 
  14  chr14_79492818   Sample    T    A        0      0        2 
  14  chr14_79494226     AAsi    C    T        0      0        2 
  14  chr14_79494226     AKia    C    T        0      0        2 
  14  chr14_79494226     AOna    C    T        0      0        2 
  14  chr14_79494226     ASom    C    T        0      0        2 
  14  chr14_79494226     HCab    C    T        1      2        2 
  14  chr14_79494226     HPrz    C    T        1      2        2 
  14  chr14_79494226     ZBoe    C    T        0      0        2 
  14  chr14_79494226     ZGre    C    T        0      0        2 
  14  chr14_79494226     ZHar    C    T        0      0        2 
  14  chr14_79494226   Sample    C    T        1      2        2 
  14  chr14_79495573     AAsi    T    C        0      0        2 
  14  chr14_79495573     AKia    T    C        0      0        2 
  14  chr14_79495573     AOna    T    C        0      0        2 
  14  chr14_79495573     ASom    T    C        0      0        2 
  14  chr14_79495573     HCab    T    C        1      2        2 
  14  chr14_79495573     HPrz    T    C        1      2        2 
  14  chr14_79495573     ZBoe    T    C        0      0        2 
  14  chr14_79495573     ZGre    T    C        0      0        2 
  14  chr14_79495573     ZHar    T    C        0      0        2 
  14  chr14_79495573   Sample    T    C        1      2        2 
  14  chr14_79505684     AAsi    C    A        0      0        2 
  14  chr14_79505684     AKia    C    A        0      0        2 
  14  chr14_79505684     AOna    C    A        0      0        2 
  14  chr14_79505684     ASom    C    A        0      0        2 
  14  chr14_79505684     HCab    C    A        1      2        2 
  14  chr14_79505684     HPrz    C    A        1      2        2 
  14  chr14_79505684     ZBoe    C    A        0      0        2 
  14  chr14_79505684     ZGre    C    A        0      0        2 
  14  chr14_79505684     ZHar    C    A        0      0        2 
  14  chr14_79505684   Sample    C    A        1      2        2 
  14  chr14_79509075     AAsi    T    C        0      0        2 
  14  chr14_79509075     AKia    T    C        0      0        2 
  14  chr14_79509075     AOna    T    C        0      0        2 
  14  chr14_79509075     ASom    T    C        0      0        2 
  14  chr14_79509075     HCab    T    C        0      0        2 
  14  chr14_79509075     HPrz    T    C        0      0        2 
  14  chr14_79509075     ZBoe    T    C      0.5      1        2 
  14  chr14_79509075     ZGre    T    C        0      0        2 
  14  chr14_79509075     ZHar    T    C        0      0        2 
  14  chr14_79509075   Sample    T    C        0      0        2 
  14  chr14_79511385     AAsi    T    A        1      2        2 
  14  chr14_79511385     AKia    T    A        0      0        2 
  14  chr14_79511385     AOna    T    A        0      0        2 
  14  chr14_79511385     ASom    T    A        1      2        2 
  14  chr14_79511385     HCab    T    A        0      0        2 
  14  chr14_79511385     HPrz    T    A        0      0        2 
  14  chr14_79511385     ZBoe    T    A        0      0        2 
  14  chr14_79511385     ZGre    T    A        0      0        2 
  14  chr14_79511385     ZHar    T    A        0      0        2 
  14  chr14_79511385   Sample    T    A        0      0        2 
  14  chr14_79511430     AAsi    T    C        0      0        2 
  14  chr14_79511430     AKia    T    C        0      0        2 
  14  chr14_79511430     AOna    T    C        0      0        2 
  14  chr14_79511430     ASom    T    C      0.5      1        2 
  14  chr14_79511430     HCab    T    C        1      2        2 
  14  chr14_79511430     HPrz    T    C        1      2        2 
  14  chr14_79511430     ZBoe    T    C        0      0        2 
  14  chr14_79511430     ZGre    T    C        0      0        2 
  14  chr14_79511430     ZHar    T    C        0      0        2 
  14  chr14_79511430   Sample    T    C        1      2        2 
  14  chr14_79513624     AAsi    G    A        0      0        2 
  14  chr14_79513624     AKia    G    A        0      0        2 
  14  chr14_79513624     AOna    G    A        0      0        2 
  14  chr14_79513624     ASom    G    A        0      0        2 
  14  chr14_79513624     HCab    G    A        1      2        2 
  14  chr14_79513624     HPrz    G    A        1      2        2 
  14  chr14_79513624     ZBoe    G    A        0      0        2 
  14  chr14_79513624     ZGre    G    A        0      0        2 
  14  chr14_79513624     ZHar    G    A        0      0        2 
  14  chr14_79513624   Sample    G    A        1      2        2 
  14  chr14_79514286     AAsi    A    T        0      0        2 
  14  chr14_79514286     AKia    A    T        0      0        2 
  14  chr14_79514286     AOna    A    T        0      0        2 
  14  chr14_79514286     ASom    A    T        0      0        2 
  14  chr14_79514286     HCab    A    T        1      2        2 
  14  chr14_79514286     HPrz    A    T        1      2        2 
  14  chr14_79514286     ZBoe    A    T        0      0        2 
  14  chr14_79514286     ZGre    A    T        0      0        2 
  14  chr14_79514286     ZHar    A    T        0      0        2 
  14  chr14_79514286   Sample    A    T        1      2        2 
  14  chr14_79519220     AAsi    C    A        0      0        2 
  14  chr14_79519220     AKia    C    A        0      0        2 
  14  chr14_79519220     AOna    C    A        0      0        2 
  14  chr14_79519220     ASom    C    A        0      0        2 
  14  chr14_79519220     HCab    C    A      0.5      1        2 
  14  chr14_79519220     HPrz    C    A      0.5      1        2 
  14  chr14_79519220     ZBoe    C    A        0      0        2 
  14  chr14_79519220     ZGre    C    A        0      0        2 
  14  chr14_79519220     ZHar    C    A        0      0        2 
  14  chr14_79519220   Sample    C    A        1      2        2 
  14  chr14_79532553     AAsi    G    C        0      0        2 
  14  chr14_79532553     AKia    G    C        0      0        2 
  14  chr14_79532553     AOna    G    C        0      0        2 
  14  chr14_79532553     ASom    G    C        0      0        2 
  14  chr14_79532553     HCab    G    C        0      0        2 
  14  chr14_79532553     HPrz    G    C        0      0        2 
  14  chr14_79532553     ZBoe    G    C        0      0        2 
  14  chr14_79532553     ZGre    G    C        1      2        2 
  14  chr14_79532553     ZHar    G    C        0      0        2 
  14  chr14_79532553   Sample    G    C        0      0        2 
  14  chr14_79541359     AAsi    T    C        0      0        2 
  14  chr14_79541359     AKia    T    C        0      0        2 
  14  chr14_79541359     AOna    T    C        0      0        2 
  14  chr14_79541359     ASom    T    C        0      0        2 
  14  chr14_79541359     HCab    T    C      0.5      1        2 
  14  chr14_79541359     HPrz    T    C        0      0        2 
  14  chr14_79541359     ZBoe    T    C        0      0        2 
  14  chr14_79541359     ZGre    T    C        0      0        2 
  14  chr14_79541359     ZHar    T    C        0      0        2 
  14  chr14_79541359   Sample    T    C        0      0        2 
  14  chr14_79544462     AAsi    A    G        0      0        2 
  14  chr14_79544462     AKia    A    G        0      0        2 
  14  chr14_79544462     AOna    A    G        0      0        2 
  14  chr14_79544462     ASom    A    G        0      0        2 
  14  chr14_79544462     HCab    A    G        0      0        2 
  14  chr14_79544462     HPrz    A    G        0      0        2 
  14  chr14_79544462     ZBoe    A    G        0      0        2 
  14  chr14_79544462     ZGre    A    G      0.5      1        2 
  14  chr14_79544462     ZHar    A    G        0      0        2 
  14  chr14_79544462   Sample    A    G        0      0        2 
  14  chr14_79554338     AAsi    G    C        0      0        2 
  14  chr14_79554338     AKia    G    C        0      0        2 
  14  chr14_79554338     AOna    G    C        0      0        2 
  14  chr14_79554338     ASom    G    C        0      0        2 
  14  chr14_79554338     HCab    G    C        0      0        2 
  14  chr14_79554338     HPrz    G    C      0.5      1        2 
  14  chr14_79554338     ZBoe    G    C        0      0        2 
  14  chr14_79554338     ZGre    G    C        0      0        2 
  14  chr14_79554338     ZHar    G    C        0      0        2 
  14  chr14_79554338   Sample    G    C        0      0        2 
  14  chr14_79556225     AAsi    C    A        0      0        2 
  14  chr14_79556225     AKia    C    A        0      0        2 
  14  chr14_79556225     AOna    C    A        0      0        2 
  14  chr14_79556225     ASom    C    A        0      0        2 
  14  chr14_79556225     HCab    C    A        1      2        2 
  14  chr14_79556225     HPrz    C    A        1      2        2 
  14  chr14_79556225     ZBoe    C    A        0      0        2 
  14  chr14_79556225     ZGre    C    A        0      0        2 
  14  chr14_79556225     ZHar    C    A        0      0        2 
  14  chr14_79556225   Sample    C    A        1      2        2 
  14  chr14_79556987     AAsi    C    T        0      0        2 
  14  chr14_79556987     AKia    C    T        0      0        2 
  14  chr14_79556987     AOna    C    T        0      0        2 
  14  chr14_79556987     ASom    C    T        0      0        2 
  14  chr14_79556987     HCab    C    T        0      0        2 
  14  chr14_79556987     HPrz    C    T        0      0        2 
  14  chr14_79556987     ZBoe    C    T        0      0        2 
  14  chr14_79556987     ZGre    C    T        0      0        2 
  14  chr14_79556987     ZHar    C    T      0.5      1        2 
  14  chr14_79556987   Sample    C    T        0      0        2 
  14  chr14_79561349     AAsi    A    T        0      0        2 
  14  chr14_79561349     AKia    A    T        0      0        2 
  14  chr14_79561349     AOna    A    T        0      0        2 
  14  chr14_79561349     ASom    A    T        0      0        2 
  14  chr14_79561349     HCab    A    T        0      0        2 
  14  chr14_79561349     HPrz    A    T      0.5      1        2 
  14  chr14_79561349     ZBoe    A    T        0      0        2 
  14  chr14_79561349     ZGre    A    T        0      0        2 
  14  chr14_79561349     ZHar    A    T        0      0        2 
  14  chr14_79561349   Sample    A    T        0      0        2 
  14  chr14_79562174     AAsi    G    A        0      0        2 
  14  chr14_79562174     AKia    G    A        0      0        2 
  14  chr14_79562174     AOna    G    A        0      0        2 
  14  chr14_79562174     ASom    G    A        0      0        2 
  14  chr14_79562174     HCab    G    A        0      0        2 
  14  chr14_79562174     HPrz    G    A        0      0        2 
  14  chr14_79562174     ZBoe    G    A        1      2        2 
  14  chr14_79562174     ZGre    G    A        0      0        2 
  14  chr14_79562174     ZHar    G    A        0      0        2 
  14  chr14_79562174   Sample    G    A        0      0        2 
  14  chr14_79567325     AAsi    C    A        0      0        2 
  14  chr14_79567325     AKia    C    A        0      0        2 
  14  chr14_79567325     AOna    C    A        0      0        2 
  14  chr14_79567325     ASom    C    A        0      0        2 
  14  chr14_79567325     HCab    C    A        1      2        2 
  14  chr14_79567325     HPrz    C    A        1      2        2 
  14  chr14_79567325     ZBoe    C    A        0      0        2 
  14  chr14_79567325     ZGre    C    A        0      0        2 
  14  chr14_79567325     ZHar    C    A        0      0        2 
  14  chr14_79567325   Sample    C    A        1      2        2 
  14  chr14_79568108     AAsi    G    A        0      0        2 
  14  chr14_79568108     AKia    G    A        0      0        2 
  14  chr14_79568108     AOna    G    A        0      0        2 
  14  chr14_79568108     ASom    G    A        0      0        2 
  14  chr14_79568108     HCab    G    A      0.5      1        2 
  14  chr14_79568108     HPrz    G    A        0      0        2 
  14  chr14_79568108     ZBoe    G    A        0      0        2 
  14  chr14_79568108     ZGre    G    A        0      0        2 
  14  chr14_79568108     ZHar    G    A      0.5      1        2 
  14  chr14_79568108   Sample    G    A        1      2        2 
  14  chr14_79574178     AAsi    G    A        0      0        2 
  14  chr14_79574178     AKia    G    A        0      0        2 
  14  chr14_79574178     AOna    G    A        0      0        2 
  14  chr14_79574178     ASom    G    A        0      0        2 
  14  chr14_79574178     HCab    G    A        0      0        2 
  14  chr14_79574178     HPrz    G    A      0.5      1        2 
  14  chr14_79574178     ZBoe    G    A        0      0        2 
  14  chr14_79574178     ZGre    G    A        0      0        2 
  14  chr14_79574178     ZHar    G    A        0      0        2 
  14  chr14_79574178   Sample    G    A        0      0        2 
  14  chr14_79577444     AAsi    A    G        0      0        2 
  14  chr14_79577444     AKia    A    G        0      0        2 
  14  chr14_79577444     AOna    A    G        0      0        2 
  14  chr14_79577444     ASom    A    G        0      0        2 
  14  chr14_79577444     HCab    A    G        0      0        2 
  14  chr14_79577444     HPrz    A    G        0      0        2 
  14  chr14_79577444     ZBoe    A    G        0      0        2 
  14  chr14_79577444     ZGre    A    G      0.5      1        2 
  14  chr14_79577444     ZHar    A    G        0      0        2 
  14  chr14_79577444   Sample    A    G        0      0        2 
  14  chr14_79582589     AAsi    C    T        0      0        2 
  14  chr14_79582589     AKia    C    T        0      0        2 
  14  chr14_79582589     AOna    C    T        0      0        2 
  14  chr14_79582589     ASom    C    T        0      0        2 
  14  chr14_79582589     HCab    C    T        0      0        2 
  14  chr14_79582589     HPrz    C    T        0      0        2 
  14  chr14_79582589     ZBoe    C    T      0.5      1        2 
  14  chr14_79582589     ZGre    C    T      0.5      1        2 
  14  chr14_79582589     ZHar    C    T        0      0        2 
  14  chr14_79582589   Sample    C    T        0      0        2 
  14  chr14_79587355     AAsi    T    G        0      0        2 
  14  chr14_79587355     AKia    T    G        1      2        2 
  14  chr14_79587355     AOna    T    G        1      2        2 
  14  chr14_79587355     ASom    T    G        0      0        2 
  14  chr14_79587355     HCab    T    G        0      0        2 
  14  chr14_79587355     HPrz    T    G        0      0        2 
  14  chr14_79587355     ZBoe    T    G        0      0        2 
  14  chr14_79587355     ZGre    T    G        0      0        2 
  14  chr14_79587355     ZHar    T    G        0      0        2 
  14  chr14_79587355   Sample    T    G        0      0        2 
  14  chr14_79599276     AAsi    T    C        0      0        2 
  14  chr14_79599276     AKia    T    C        0      0        2 
  14  chr14_79599276     AOna    T    C        0      0        2 
  14  chr14_79599276     ASom    T    C        0      0        2 
  14  chr14_79599276     HCab    T    C        0      0        2 
  14  chr14_79599276     HPrz    T    C        0      0        2 
  14  chr14_79599276     ZBoe    T    C      0.5      1        2 
  14  chr14_79599276     ZGre    T    C        0      0        2 
  14  chr14_79599276     ZHar    T    C      0.5      1        2 
  14  chr14_79599276   Sample    T    C        0      0        2 
  14  chr14_79627752     AAsi    A    G        0      0        2 
  14  chr14_79627752     AKia    A    G        1      2        2 
  14  chr14_79627752     AOna    A    G        1      2        2 
  14  chr14_79627752     ASom    A    G        0      0        2 
  14  chr14_79627752     HCab    A    G        0      0        2 
  14  chr14_79627752     HPrz    A    G        0      0        2 
  14  chr14_79627752     ZBoe    A    G        0      0        2 
  14  chr14_79627752     ZGre    A    G        0      0        2 
  14  chr14_79627752     ZHar    A    G        0      0        2 
  14  chr14_79627752   Sample    A    G        0      0        2 
  14  chr14_79632171     AAsi    T    C        0      0        2 
  14  chr14_79632171     AKia    T    C        0      0        2 
  14  chr14_79632171     AOna    T    C        0      0        2 
  14  chr14_79632171     ASom    T    C        0      0        2 
  14  chr14_79632171     HCab    T    C        0      0        2 
  14  chr14_79632171     HPrz    T    C        0      0        2 
  14  chr14_79632171     ZBoe    T    C        0      0        2 
  14  chr14_79632171     ZGre    T    C        0      0        2 
  14  chr14_79632171     ZHar    T    C      0.5      1        2 
  14  chr14_79632171   Sample    T    C        0      0        2 
  14  chr14_79632499     AAsi    A    C      0.5      1        2 
  14  chr14_79632499     AKia    A    C        0      0        2 
  14  chr14_79632499     AOna    A    C        0      0        2 
  14  chr14_79632499     ASom    A    C        0      0        2 
  14  chr14_79632499     HCab    A    C        0      0        2 
  14  chr14_79632499     HPrz    A    C        0      0        2 
  14  chr14_79632499     ZBoe    A    C        0      0        2 
  14  chr14_79632499     ZGre    A    C        0      0        2 
  14  chr14_79632499     ZHar    A    C        0      0        2 
  14  chr14_79632499   Sample    A    C        0      0        2 
  14  chr14_79634115     AAsi    C    T        0      0        2 
  14  chr14_79634115     AKia    C    T        0      0        2 
  14  chr14_79634115     AOna    C    T        0      0        2 
  14  chr14_79634115     ASom    C    T        0      0        2 
  14  chr14_79634115     HCab    C    T        0      0        2 
  14  chr14_79634115     HPrz    C    T        0      0        2 
  14  chr14_79634115     ZBoe    C    T      0.5      1        2 
  14  chr14_79634115     ZGre    C    T        0      0        2 
  14  chr14_79634115     ZHar    C    T        0      0        2 
  14  chr14_79634115   Sample    C    T        0      0        2 
  14  chr14_79636474     AAsi    A    T        0      0        2 
  14  chr14_79636474     AKia    A    T        0      0        2 
  14  chr14_79636474     AOna    A    T        0      0        2 
  14  chr14_79636474     ASom    A    T        0      0        2 
  14  chr14_79636474     HCab    A    T        1      2        2 
  14  chr14_79636474     HPrz    A    T        1      2        2 
  14  chr14_79636474     ZBoe    A    T        0      0        2 
  14  chr14_79636474     ZGre    A    T        0      0        2 
  14  chr14_79636474     ZHar    A    T        0      0        2 
  14  chr14_79636474   Sample    A    T        1      2        2 
  14  chr14_79641266     AAsi    A    G        0      0        2 
  14  chr14_79641266     AKia    A    G        0      0        2 
  14  chr14_79641266     AOna    A    G        0      0        2 
  14  chr14_79641266     ASom    A    G        0      0        2 
  14  chr14_79641266     HCab    A    G        0      0        2 
  14  chr14_79641266     HPrz    A    G        0      0        2 
  14  chr14_79641266     ZBoe    A    G        0      0        2 
  14  chr14_79641266     ZGre    A    G        0      0        2 
  14  chr14_79641266     ZHar    A    G      0.5      1        2 
  14  chr14_79641266   Sample    A    G        0      0        2 
  14  chr14_79643521     AAsi    A    G        1      2        2 
  14  chr14_79643521     AKia    A    G        0      0        2 
  14  chr14_79643521     AOna    A    G        0      0        2 
  14  chr14_79643521     ASom    A    G        0      0        2 
  14  chr14_79643521     HCab    A    G        0      0        2 
  14  chr14_79643521     HPrz    A    G        0      0        2 
  14  chr14_79643521     ZBoe    A    G        0      0        2 
  14  chr14_79643521     ZGre    A    G        0      0        2 
  14  chr14_79643521     ZHar    A    G        0      0        2 
  14  chr14_79643521   Sample    A    G        0      0        2 
  14  chr14_79651528     AAsi    A    T        0      0        2 
  14  chr14_79651528     AKia    A    T        0      0        2 
  14  chr14_79651528     AOna    A    T        0      0        2 
  14  chr14_79651528     ASom    A    T        0      0        2 
  14  chr14_79651528     HCab    A    T        0      0        2 
  14  chr14_79651528     HPrz    A    T        0      0        2 
  14  chr14_79651528     ZBoe    A    T        0      0        2 
  14  chr14_79651528     ZGre    A    T      0.5      1        2 
  14  chr14_79651528     ZHar    A    T        0      0        2 
  14  chr14_79651528   Sample    A    T        0      0        2 
  14  chr14_79652195     AAsi    C    T        0      0        2 
  14  chr14_79652195     AKia    C    T        0      0        2 
  14  chr14_79652195     AOna    C    T        0      0        2 
  14  chr14_79652195     ASom    C    T        0      0        2 
  14  chr14_79652195     HCab    C    T        1      2        2 
  14  chr14_79652195     HPrz    C    T        1      2        2 
  14  chr14_79652195     ZBoe    C    T        0      0        2 
  14  chr14_79652195     ZGre    C    T        0      0        2 
  14  chr14_79652195     ZHar    C    T        0      0        2 
  14  chr14_79652195   Sample    C    T        1      2        2 
  14  chr14_79653194     AAsi    G    T        0      0        2 
  14  chr14_79653194     AKia    G    T      0.5      1        2 
  14  chr14_79653194     AOna    G    T        0      0        2 
  14  chr14_79653194     ASom    G    T        0      0        2 
  14  chr14_79653194     HCab    G    T        0      0        2 
  14  chr14_79653194     HPrz    G    T        0      0        2 
  14  chr14_79653194     ZBoe    G    T        0      0        2 
  14  chr14_79653194     ZGre    G    T        0      0        2 
  14  chr14_79653194     ZHar    G    T        0      0        2 
  14  chr14_79653194   Sample    G    T        0      0        2 
  14  chr14_79663381     AAsi    A    T        1      2        2 
  14  chr14_79663381     AKia    A    T        0      0        2 
  14  chr14_79663381     AOna    A    T        0      0        2 
  14  chr14_79663381     ASom    A    T        0      0        2 
  14  chr14_79663381     HCab    A    T        0      0        2 
  14  chr14_79663381     HPrz    A    T        0      0        2 
  14  chr14_79663381     ZBoe    A    T        0      0        2 
  14  chr14_79663381     ZGre    A    T        0      0        2 
  14  chr14_79663381     ZHar    A    T        0      0        2 
  14  chr14_79663381   Sample    A    T        0      0        2 
  14  chr14_79670276     AAsi    G    T        0      0        2 
  14  chr14_79670276     AKia    G    T        0      0        2 
  14  chr14_79670276     AOna    G    T        0      0        2 
  14  chr14_79670276     ASom    G    T        0      0        2 
  14  chr14_79670276     HCab    G    T        1      2        2 
  14  chr14_79670276     HPrz    G    T        1      2        2 
  14  chr14_79670276     ZBoe    G    T        0      0        2 
  14  chr14_79670276     ZGre    G    T        0      0        2 
  14  chr14_79670276     ZHar    G    T        0      0        2 
  14  chr14_79670276   Sample    G    T        1      2        2 
  14  chr14_79671310     AAsi    C    G        0      0        2 
  14  chr14_79671310     AKia    C    G        0      0        2 
  14  chr14_79671310     AOna    C    G        0      0        2 
  14  chr14_79671310     ASom    C    G        0      0        2 
  14  chr14_79671310     HCab    C    G        1      2        2 
  14  chr14_79671310     HPrz    C    G        1      2        2 
  14  chr14_79671310     ZBoe    C    G        0      0        2 
  14  chr14_79671310     ZGre    C    G        0      0        2 
  14  chr14_79671310     ZHar    C    G        0      0        2 
  14  chr14_79671310   Sample    C    G        1      2        2 
  14  chr14_79686198     AAsi    G    A        0      0        2 
  14  chr14_79686198     AKia    G    A        0      0        2 
  14  chr14_79686198     AOna    G    A        0      0        2 
  14  chr14_79686198     ASom    G    A        0      0        2 
  14  chr14_79686198     HCab    G    A        1      2        2 
  14  chr14_79686198     HPrz    G    A        1      2        2 
  14  chr14_79686198     ZBoe    G    A        0      0        2 
  14  chr14_79686198     ZGre    G    A        0      0        2 
  14  chr14_79686198     ZHar    G    A        0      0        2 
  14  chr14_79686198   Sample    G    A        0      0        2 
  14  chr14_79692490     AAsi    C    T        0      0        2 
  14  chr14_79692490     AKia    C    T        0      0        2 
  14  chr14_79692490     AOna    C    T        0      0        2 
  14  chr14_79692490     ASom    C    T        0      0        2 
  14  chr14_79692490     HCab    C    T        1      2        2 
  14  chr14_79692490     HPrz    C    T        1      2        2 
  14  chr14_79692490     ZBoe    C    T        0      0        2 
  14  chr14_79692490     ZGre    C    T        0      0        2 
  14  chr14_79692490     ZHar    C    T        0      0        2 
  14  chr14_79692490   Sample    C    T        1      2        2 
  14  chr14_79697340     AAsi    C    G      0.5      1        2 
  14  chr14_79697340     AKia    C    G        0      0        2 
  14  chr14_79697340     AOna    C    G        0      0        2 
  14  chr14_79697340     ASom    C    G        0      0        2 
  14  chr14_79697340     HCab    C    G        0      0        2 
  14  chr14_79697340     HPrz    C    G        0      0        2 
  14  chr14_79697340     ZBoe    C    G        0      0        2 
  14  chr14_79697340     ZGre    C    G        0      0        2 
  14  chr14_79697340     ZHar    C    G        0      0        2 
  14  chr14_79697340   Sample    C    G        0      0        2 
  14  chr14_79704179     AAsi    G    A        0      0        2 
  14  chr14_79704179     AKia    G    A        0      0        2 
  14  chr14_79704179     AOna    G    A        0      0        2 
  14  chr14_79704179     ASom    G    A        0      0        2 
  14  chr14_79704179     HCab    G    A        0      0        2 
  14  chr14_79704179     HPrz    G    A        0      0        2 
  14  chr14_79704179     ZBoe    G    A        0      0        2 
  14  chr14_79704179     ZGre    G    A        0      0        2 
  14  chr14_79704179     ZHar    G    A        1      2        2 
  14  chr14_79704179   Sample    G    A        0      0        2 
  14  chr14_79709953     AAsi    C    T        0      0        2 
  14  chr14_79709953     AKia    C    T        0      0        2 
  14  chr14_79709953     AOna    C    T        0      0        2 
  14  chr14_79709953     ASom    C    T        0      0        2 
  14  chr14_79709953     HCab    C    T        0      0        2 
  14  chr14_79709953     HPrz    C    T        0      0        2 
  14  chr14_79709953     ZBoe    C    T      0.5      1        2 
  14  chr14_79709953     ZGre    C    T        0      0        2 
  14  chr14_79709953     ZHar    C    T        0      0        2 
  14  chr14_79709953   Sample    C    T        0      0        2 
  14  chr14_79716899     AAsi    G    T        0      0        2 
  14  chr14_79716899     AKia    G    T        0      0        2 
  14  chr14_79716899     AOna    G    T        0      0        2 
  14  chr14_79716899     ASom    G    T        0      0        2 
  14  chr14_79716899     HCab    G    T        0      0        2 
  14  chr14_79716899     HPrz    G    T        0      0        2 
  14  chr14_79716899     ZBoe    G    T        0      0        2 
  14  chr14_79716899     ZGre    G    T        1      2        2 
  14  chr14_79716899     ZHar    G    T        0      0        2 
  14  chr14_79716899   Sample    G    T        0      0        2 
  14  chr14_79718976     AAsi    G    C        1      2        2 
  14  chr14_79718976     AKia    G    C        0      0        2 
  14  chr14_79718976     AOna    G    C        0      0        2 
  14  chr14_79718976     ASom    G    C        1      2        2 
  14  chr14_79718976     HCab    G    C        0      0        2 
  14  chr14_79718976     HPrz    G    C        0      0        2 
  14  chr14_79718976     ZBoe    G    C        0      0        2 
  14  chr14_79718976     ZGre    G    C        0      0        2 
  14  chr14_79718976     ZHar    G    C        0      0        2 
  14  chr14_79718976   Sample    G    C        0      0        2 
  14  chr14_79723400     AAsi    C    T        0      0        2 
  14  chr14_79723400     AKia    C    T        0      0        2 
  14  chr14_79723400     AOna    C    T        0      0        2 
  14  chr14_79723400     ASom    C    T        0      0        2 
  14  chr14_79723400     HCab    C    T        0      0        2 
  14  chr14_79723400     HPrz    C    T        0      0        2 
  14  chr14_79723400     ZBoe    C    T        0      0        2 
  14  chr14_79723400     ZGre    C    T        1      2        2 
  14  chr14_79723400     ZHar    C    T        0      0        2 
  14  chr14_79723400   Sample    C    T        0      0        2 
  14  chr14_79723789     AAsi    G    A        0      0        2 
  14  chr14_79723789     AKia    G    A        0      0        2 
  14  chr14_79723789     AOna    G    A        0      0        2 
  14  chr14_79723789     ASom    G    A        0      0        2 
  14  chr14_79723789     HCab    G    A      0.5      1        2 
  14  chr14_79723789     HPrz    G    A        0      0        2 
  14  chr14_79723789     ZBoe    G    A        0      0        2 
  14  chr14_79723789     ZGre    G    A        0      0        2 
  14  chr14_79723789     ZHar    G    A        0      0        2 
  14  chr14_79723789   Sample    G    A        0      0        2 
  14  chr14_79745487     AAsi    C    T        0      0        2 
  14  chr14_79745487     AKia    C    T        0      0        2 
  14  chr14_79745487     AOna    C    T        1      2        2 
  14  chr14_79745487     ASom    C    T        0      0        2 
  14  chr14_79745487     HCab    C    T        0      0        2 
  14  chr14_79745487     HPrz    C    T        0      0        2 
  14  chr14_79745487     ZBoe    C    T        0      0        2 
  14  chr14_79745487     ZGre    C    T        0      0        2 
  14  chr14_79745487     ZHar    C    T        0      0        2 
  14  chr14_79745487   Sample    C    T        0      0        2 
  14  chr14_79758418     AAsi    T    G        0      0        2 
  14  chr14_79758418     AKia    T    G        0      0        2 
  14  chr14_79758418     AOna    T    G        0      0        2 
  14  chr14_79758418     ASom    T    G        0      0        2 
  14  chr14_79758418     HCab    T    G        0      0        2 
  14  chr14_79758418     HPrz    T    G        0      0        2 
  14  chr14_79758418     ZBoe    T    G        0      0        2 
  14  chr14_79758418     ZGre    T    G      0.5      1        2 
  14  chr14_79758418     ZHar    T    G        0      0        2 
  14  chr14_79758418   Sample    T    G        0      0        2 
  14  chr14_79766623     AAsi    G    A        1      2        2 
  14  chr14_79766623     AKia    G    A        0      0        2 
  14  chr14_79766623     AOna    G    A        0      0        2 
  14  chr14_79766623     ASom    G    A        1      2        2 
  14  chr14_79766623     HCab    G    A        0      0        2 
  14  chr14_79766623     HPrz    G    A        0      0        2 
  14  chr14_79766623     ZBoe    G    A        1      2        2 
  14  chr14_79766623     ZGre    G    A        1      2        2 
  14  chr14_79766623     ZHar    G    A        1      2        2 
  14  chr14_79766623   Sample    G    A        0      0        2 
  14  chr14_79767515     AAsi    T    C        0      0        2 
  14  chr14_79767515     AKia    T    C        0      0        2 
  14  chr14_79767515     AOna    T    C        0      0        2 
  14  chr14_79767515     ASom    T    C        0      0        2 
  14  chr14_79767515     HCab    T    C        1      2        2 
  14  chr14_79767515     HPrz    T    C        1      2        2 
  14  chr14_79767515     ZBoe    T    C        0      0        2 
  14  chr14_79767515     ZGre    T    C        0      0        2 
  14  chr14_79767515     ZHar    T    C        0      0        2 
  14  chr14_79767515   Sample    T    C        1      2        2 
  14  chr14_79777164     AAsi    A    G        0      0        2 
  14  chr14_79777164     AKia    A    G        0      0        2 
  14  chr14_79777164     AOna    A    G        0      0        2 
  14  chr14_79777164     ASom    A    G        0      0        2 
  14  chr14_79777164     HCab    A    G        0      0        2 
  14  chr14_79777164     HPrz    A    G        0      0        2 
  14  chr14_79777164     ZBoe    A    G        0      0        2 
  14  chr14_79777164     ZGre    A    G      0.5      1        2 
  14  chr14_79777164     ZHar    A    G        0      0        2 
  14  chr14_79777164   Sample    A    G        0      0        2 
  14  chr14_79781000     AAsi    T    A        0      0        2 
  14  chr14_79781000     AKia    T    A        0      0        2 
  14  chr14_79781000     AOna    T    A        0      0        2 
  14  chr14_79781000     ASom    T    A        0      0        2 
  14  chr14_79781000     HCab    T    A        0      0        2 
  14  chr14_79781000     HPrz    T    A        0      0        2 
  14  chr14_79781000     ZBoe    T    A      0.5      1        2 
  14  chr14_79781000     ZGre    T    A        0      0        2 
  14  chr14_79781000     ZHar    T    A        0      0        2 
  14  chr14_79781000   Sample    T    A        0      0        2 
  14  chr14_79787279     AAsi    C    A        0      0        2 
  14  chr14_79787279     AKia    C    A        1      2        2 
  14  chr14_79787279     AOna    C    A        1      2        2 
  14  chr14_79787279     ASom    C    A        0      0        2 
  14  chr14_79787279     HCab    C    A        0      0        2 
  14  chr14_79787279     HPrz    C    A        0      0        2 
  14  chr14_79787279     ZBoe    C    A        0      0        2 
  14  chr14_79787279     ZGre    C    A        0      0        2 
  14  chr14_79787279     ZHar    C    A        0      0        2 
  14  chr14_79787279   Sample    C    A        0      0        2 
  14  chr14_79788071     AAsi    A    G        0      0        2 
  14  chr14_79788071     AKia    A    G        0      0        2 
  14  chr14_79788071     AOna    A    G        0      0        2 
  14  chr14_79788071     ASom    A    G        0      0        2 
  14  chr14_79788071     HCab    A    G        0      0        2 
  14  chr14_79788071     HPrz    A    G        0      0        2 
  14  chr14_79788071     ZBoe    A    G        0      0        2 
  14  chr14_79788071     ZGre    A    G        0      0        2 
  14  chr14_79788071     ZHar    A    G        1      2        2 
  14  chr14_79788071   Sample    A    G        0      0        2 
  14  chr14_79796850     AAsi    G    A        0      0        2 
  14  chr14_79796850     AKia    G    A        0      0        2 
  14  chr14_79796850     AOna    G    A        0      0        2 
  14  chr14_79796850     ASom    G    A        0      0        2 
  14  chr14_79796850     HCab    G    A        0      0        2 
  14  chr14_79796850     HPrz    G    A        0      0        2 
  14  chr14_79796850     ZBoe    G    A        0      0        2 
  14  chr14_79796850     ZGre    G    A        0      0        2 
  14  chr14_79796850     ZHar    G    A        1      2        2 
  14  chr14_79796850   Sample    G    A        0      0        2 
  14  chr14_79817630     AAsi    C    T        0      0        2 
  14  chr14_79817630     AKia    C    T        0      0        2 
  14  chr14_79817630     AOna    C    T        0      0        2 
  14  chr14_79817630     ASom    C    T        0      0        2 
  14  chr14_79817630     HCab    C    T        0      0        2 
  14  chr14_79817630     HPrz    C    T        0      0        2 
  14  chr14_79817630     ZBoe    C    T      0.5      1        2 
  14  chr14_79817630     ZGre    C    T        0      0        2 
  14  chr14_79817630     ZHar    C    T        0      0        2 
  14  chr14_79817630   Sample    C    T        0      0        2 
  14  chr14_79817662     AAsi    G    T        0      0        2 
  14  chr14_79817662     AKia    G    T        0      0        2 
  14  chr14_79817662     AOna    G    T        0      0        2 
  14  chr14_79817662     ASom    G    T        0      0        2 
  14  chr14_79817662     HCab    G    T        0      0        2 
  14  chr14_79817662     HPrz    G    T        0      0        2 
  14  chr14_79817662     ZBoe    G    T        0      0        2 
  14  chr14_79817662     ZGre    G    T        0      0        2 
  14  chr14_79817662     ZHar    G    T        1      2        2 
  14  chr14_79817662   Sample    G    T        0      0        2 
  14  chr14_79818251     AAsi    C    G        0      0        2 
  14  chr14_79818251     AKia    C    G        0      0        2 
  14  chr14_79818251     AOna    C    G        0      0        2 
  14  chr14_79818251     ASom    C    G        0      0        2 
  14  chr14_79818251     HCab    C    G        0      0        2 
  14  chr14_79818251     HPrz    C    G        0      0        2 
  14  chr14_79818251     ZBoe    C    G        0      0        2 
  14  chr14_79818251     ZGre    C    G        0      0        2 
  14  chr14_79818251     ZHar    C    G        1      2        2 
  14  chr14_79818251   Sample    C    G        0      0        2 
  14  chr14_79819174     AAsi    C    T        0      0        2 
  14  chr14_79819174     AKia    C    T        0      0        2 
  14  chr14_79819174     AOna    C    T        0      0        2 
  14  chr14_79819174     ASom    C    T        0      0        2 
  14  chr14_79819174     HCab    C    T      0.5      1        2 
  14  chr14_79819174     HPrz    C    T      0.5      1        2 
  14  chr14_79819174     ZBoe    C    T        0      0        2 
  14  chr14_79819174     ZGre    C    T        0      0        2 
  14  chr14_79819174     ZHar    C    T        0      0        2 
  14  chr14_79819174   Sample    C    T        1      2        2 
  14  chr14_79830971     AAsi    T    C        0      0        2 
  14  chr14_79830971     AKia    T    C        0      0        2 
  14  chr14_79830971     AOna    T    C        0      0        2 
  14  chr14_79830971     ASom    T    C        0      0        2 
  14  chr14_79830971     HCab    T    C      0.5      1        2 
  14  chr14_79830971     HPrz    T    C        1      2        2 
  14  chr14_79830971     ZBoe    T    C        0      0        2 
  14  chr14_79830971     ZGre    T    C        0      0        2 
  14  chr14_79830971     ZHar    T    C        0      0        2 
  14  chr14_79830971   Sample    T    C        1      2        2 
  14  chr14_79834292     AAsi    C    T        0      0        2 
  14  chr14_79834292     AKia    C    T        0      0        2 
  14  chr14_79834292     AOna    C    T        0      0        2 
  14  chr14_79834292     ASom    C    T        0      0        2 
  14  chr14_79834292     HCab    C    T        1      2        2 
  14  chr14_79834292     HPrz    C    T        1      2        2 
  14  chr14_79834292     ZBoe    C    T        0      0        2 
  14  chr14_79834292     ZGre    C    T        0      0        2 
  14  chr14_79834292     ZHar    C    T        0      0        2 
  14  chr14_79834292   Sample    C    T        1      2        2 
  14  chr14_79848687     AAsi    G    A        0      0        2 
  14  chr14_79848687     AKia    G    A        0      0        2 
  14  chr14_79848687     AOna    G    A        0      0        2 
  14  chr14_79848687     ASom    G    A        0      0        2 
  14  chr14_79848687     HCab    G    A        1      2        2 
  14  chr14_79848687     HPrz    G    A        1      2        2 
  14  chr14_79848687     ZBoe    G    A        0      0        2 
  14  chr14_79848687     ZGre    G    A        0      0        2 
  14  chr14_79848687     ZHar    G    A        0      0        2 
  14  chr14_79848687   Sample    G    A        1      2        2 
  14  chr14_79850444     AAsi    T    C        0      0        2 
  14  chr14_79850444     AKia    T    C        0      0        2 
  14  chr14_79850444     AOna    T    C        0      0        2 
  14  chr14_79850444     ASom    T    C        0      0        2 
  14  chr14_79850444     HCab    T    C      0.5      1        2 
  14  chr14_79850444     HPrz    T    C      0.5      1        2 
  14  chr14_79850444     ZBoe    T    C        0      0        2 
  14  chr14_79850444     ZGre    T    C        0      0        2 
  14  chr14_79850444     ZHar    T    C        0      0        2 
  14  chr14_79850444   Sample    T    C        0      0        2 
  14  chr14_79851175     AAsi    A    G        0      0        2 
  14  chr14_79851175     AKia    A    G        0      0        2 
  14  chr14_79851175     AOna    A    G        0      0        2 
  14  chr14_79851175     ASom    A    G        0      0        2 
  14  chr14_79851175     HCab    A    G        0      0        2 
  14  chr14_79851175     HPrz    A    G        0      0        2 
  14  chr14_79851175     ZBoe    A    G        0      0        2 
  14  chr14_79851175     ZGre    A    G      0.5      1        2 
  14  chr14_79851175     ZHar    A    G        0      0        2 
  14  chr14_79851175   Sample    A    G        0      0        2 
  14  chr14_79855949     AAsi    T    C        0      0        2 
  14  chr14_79855949     AKia    T    C        0      0        2 
  14  chr14_79855949     AOna    T    C        0      0        2 
  14  chr14_79855949     ASom    T    C        0      0        2 
  14  chr14_79855949     HCab    T    C        1      2        2 
  14  chr14_79855949     HPrz    T    C        1      2        2 
  14  chr14_79855949     ZBoe    T    C      0.5      1        2 
  14  chr14_79855949     ZGre    T    C        0      0        2 
  14  chr14_79855949     ZHar    T    C        1      2        2 
  14  chr14_79855949   Sample    T    C        1      2        2 
  14  chr14_79866491     AAsi    C    T        0      0        2 
  14  chr14_79866491     AKia    C    T        0      0        2 
  14  chr14_79866491     AOna    C    T        0      0        2 
  14  chr14_79866491     ASom    C    T        0      0        2 
  14  chr14_79866491     HCab    C    T        1      2        2 
  14  chr14_79866491     HPrz    C    T        1      2        2 
  14  chr14_79866491     ZBoe    C    T        0      0        2 
  14  chr14_79866491     ZGre    C    T        0      0        2 
  14  chr14_79866491     ZHar    C    T        0      0        2 
  14  chr14_79866491   Sample    C    T        1      2        2 
  14  chr14_79879190     AAsi    A    C        0      0        2 
  14  chr14_79879190     AKia    A    C        0      0        2 
  14  chr14_79879190     AOna    A    C        0      0        2 
  14  chr14_79879190     ASom    A    C        1      2        2 
  14  chr14_79879190     HCab    A    C        0      0        2 
  14  chr14_79879190     HPrz    A    C        0      0        2 
  14  chr14_79879190     ZBoe    A    C        0      0        2 
  14  chr14_79879190     ZGre    A    C        0      0        2 
  14  chr14_79879190     ZHar    A    C        0      0        2 
  14  chr14_79879190   Sample    A    C        0      0        2 
  14  chr14_79891257     AAsi    C    A        0      0        2 
  14  chr14_79891257     AKia    C    A        0      0        2 
  14  chr14_79891257     AOna    C    A        0      0        2 
  14  chr14_79891257     ASom    C    A        1      2        2 
  14  chr14_79891257     HCab    C    A        0      0        2 
  14  chr14_79891257     HPrz    C    A        0      0        2 
  14  chr14_79891257     ZBoe    C    A        0      0        2 
  14  chr14_79891257     ZGre    C    A        0      0        2 
  14  chr14_79891257     ZHar    C    A        0      0        2 
  14  chr14_79891257   Sample    C    A        0      0        2 
  14  chr14_79891342     AAsi    T    C        0      0        2 
  14  chr14_79891342     AKia    T    C        0      0        2 
  14  chr14_79891342     AOna    T    C        0      0        2 
  14  chr14_79891342     ASom    T    C        0      0        2 
  14  chr14_79891342     HCab    T    C        1      2        2 
  14  chr14_79891342     HPrz    T    C        1      2        2 
  14  chr14_79891342     ZBoe    T    C        0      0        2 
  14  chr14_79891342     ZGre    T    C        0      0        2 
  14  chr14_79891342     ZHar    T    C        0      0        2 
  14  chr14_79891342   Sample    T    C        1      2        2 
  14  chr14_79896983     AAsi    T    G        0      0        2 
  14  chr14_79896983     AKia    T    G        0      0        2 
  14  chr14_79896983     AOna    T    G        0      0        2 
  14  chr14_79896983     ASom    T    G        0      0        2 
  14  chr14_79896983     HCab    T    G        0      0        2 
  14  chr14_79896983     HPrz    T    G        0      0        2 
  14  chr14_79896983     ZBoe    T    G        0      0        2 
  14  chr14_79896983     ZGre    T    G        1      2        2 
  14  chr14_79896983     ZHar    T    G        0      0        2 
  14  chr14_79896983   Sample    T    G        0      0        2 
  14  chr14_79911239     AAsi    G    A        0      0        2 
  14  chr14_79911239     AKia    G    A        0      0        2 
  14  chr14_79911239     AOna    G    A        0      0        2 
  14  chr14_79911239     ASom    G    A        0      0        2 
  14  chr14_79911239     HCab    G    A        1      2        2 
  14  chr14_79911239     HPrz    G    A        1      2        2 
  14  chr14_79911239     ZBoe    G    A        0      0        2 
  14  chr14_79911239     ZGre    G    A        0      0        2 
  14  chr14_79911239     ZHar    G    A        0      0        2 
  14  chr14_79911239   Sample    G    A        1      2        2 
  14  chr14_79925725     AAsi    T    A        0      0        2 
  14  chr14_79925725     AKia    T    A        0      0        2 
  14  chr14_79925725     AOna    T    A        0      0        2 
  14  chr14_79925725     ASom    T    A        0      0        2 
  14  chr14_79925725     HCab    T    A        1      2        2 
  14  chr14_79925725     HPrz    T    A        1      2        2 
  14  chr14_79925725     ZBoe    T    A        0      0        2 
  14  chr14_79925725     ZGre    T    A        0      0        2 
  14  chr14_79925725     ZHar    T    A        0      0        2 
  14  chr14_79925725   Sample    T    A        1      2        2 
  14  chr14_79926454     AAsi    G    T        0      0        2 
  14  chr14_79926454     AKia    G    T        0      0        2 
  14  chr14_79926454     AOna    G    T        0      0        2 
  14  chr14_79926454     ASom    G    T        0      0        2 
  14  chr14_79926454     HCab    G    T        1      2        2 
  14  chr14_79926454     HPrz    G    T        1      2        2 
  14  chr14_79926454     ZBoe    G    T        0      0        2 
  14  chr14_79926454     ZGre    G    T        0      0        2 
  14  chr14_79926454     ZHar    G    T        0      0        2 
  14  chr14_79926454   Sample    G    T        1      2        2 
  14  chr14_79929409     AAsi    G    A        0      0        2 
  14  chr14_79929409     AKia    G    A        0      0        2 
  14  chr14_79929409     AOna    G    A        0      0        2 
  14  chr14_79929409     ASom    G    A        0      0        2 
  14  chr14_79929409     HCab    G    A        1      2        2 
  14  chr14_79929409     HPrz    G    A        1      2        2 
  14  chr14_79929409     ZBoe    G    A        0      0        2 
  14  chr14_79929409     ZGre    G    A        0      0        2 
  14  chr14_79929409     ZHar    G    A        0      0        2 
  14  chr14_79929409   Sample    G    A        1      2        2 
  14  chr14_79936692     AAsi    C    T        0      0        2 
  14  chr14_79936692     AKia    C    T        0      0        2 
  14  chr14_79936692     AOna    C    T        0      0        2 
  14  chr14_79936692     ASom    C    T        0      0        2 
  14  chr14_79936692     HCab    C    T        0      0        2 
  14  chr14_79936692     HPrz    C    T        0      0        2 
  14  chr14_79936692     ZBoe    C    T      0.5      1        2 
  14  chr14_79936692     ZGre    C    T        0      0        2 
  14  chr14_79936692     ZHar    C    T        0      0        2 
  14  chr14_79936692   Sample    C    T        0      0        2 
  14  chr14_79938139     AAsi    T    C        0      0        2 
  14  chr14_79938139     AKia    T    C        0      0        2 
  14  chr14_79938139     AOna    T    C        0      0        2 
  14  chr14_79938139     ASom    T    C        0      0        2 
  14  chr14_79938139     HCab    T    C      0.5      1        2 
  14  chr14_79938139     HPrz    T    C      0.5      1        2 
  14  chr14_79938139     ZBoe    T    C        0      0        2 
  14  chr14_79938139     ZGre    T    C        0      0        2 
  14  chr14_79938139     ZHar    T    C        0      0        2 
  14  chr14_79938139   Sample    T    C        1      2        2 
  14  chr14_79939106     AAsi    A    C        0      0        2 
  14  chr14_79939106     AKia    A    C        0      0        2 
  14  chr14_79939106     AOna    A    C        0      0        2 
  14  chr14_79939106     ASom    A    C        0      0        2 
  14  chr14_79939106     HCab    A    C        0      0        2 
  14  chr14_79939106     HPrz    A    C      0.5      1        2 
  14  chr14_79939106     ZBoe    A    C        0      0        2 
  14  chr14_79939106     ZGre    A    C        0      0        2 
  14  chr14_79939106     ZHar    A    C        0      0        2 
  14  chr14_79939106   Sample    A    C        1      2        2 
  14  chr14_79940079     AAsi    C    T        0      0        2 
  14  chr14_79940079     AKia    C    T        0      0        2 
  14  chr14_79940079     AOna    C    T        0      0        2 
  14  chr14_79940079     ASom    C    T        0      0        2 
  14  chr14_79940079     HCab    C    T        0      0        2 
  14  chr14_79940079     HPrz    C    T        0      0        2 
  14  chr14_79940079     ZBoe    C    T        0      0        2 
  14  chr14_79940079     ZGre    C    T        0      0        2 
  14  chr14_79940079     ZHar    C    T      0.5      1        2 
  14  chr14_79940079   Sample    C    T        0      0        2 
  14  chr14_79941955     AAsi    C    G        0      0        2 
  14  chr14_79941955     AKia    C    G        0      0        2 
  14  chr14_79941955     AOna    C    G        0      0        2 
  14  chr14_79941955     ASom    C    G        0      0        2 
  14  chr14_79941955     HCab    C    G        0      0        2 
  14  chr14_79941955     HPrz    C    G        0      0        2 
  14  chr14_79941955     ZBoe    C    G      0.5      1        2 
  14  chr14_79941955     ZGre    C    G        0      0        2 
  14  chr14_79941955     ZHar    C    G        0      0        2 
  14  chr14_79941955   Sample    C    G        0      0        2 
  14  chr14_79944179     AAsi    C    T        0      0        2 
  14  chr14_79944179     AKia    C    T        0      0        2 
  14  chr14_79944179     AOna    C    T        0      0        2 
  14  chr14_79944179     ASom    C    T        0      0        2 
  14  chr14_79944179     HCab    C    T        1      2        2 
  14  chr14_79944179     HPrz    C    T      0.5      1        2 
  14  chr14_79944179     ZBoe    C    T        0      0        2 
  14  chr14_79944179     ZGre    C    T        0      0        2 
  14  chr14_79944179     ZHar    C    T        0      0        2 
  14  chr14_79944179   Sample    C    T        1      2        2 
  14  chr14_79949037     AAsi    C    T        0      0        2 
  14  chr14_79949037     AKia    C    T      0.5      1        2 
  14  chr14_79949037     AOna    C    T        0      0        2 
  14  chr14_79949037     ASom    C    T        0      0        2 
  14  chr14_79949037     HCab    C    T        0      0        2 
  14  chr14_79949037     HPrz    C    T        0      0        2 
  14  chr14_79949037     ZBoe    C    T        0      0        2 
  14  chr14_79949037     ZGre    C    T        0      0        2 
  14  chr14_79949037     ZHar    C    T        0      0        2 
  14  chr14_79949037   Sample    C    T        0      0        2 
  14  chr14_79951276     AAsi    C    T        0      0        2 
  14  chr14_79951276     AKia    C    T        0      0        2 
  14  chr14_79951276     AOna    C    T        0      0        2 
  14  chr14_79951276     ASom    C    T        0      0        2 
  14  chr14_79951276     HCab    C    T        1      2        2 
  14  chr14_79951276     HPrz    C    T        1      2        2 
  14  chr14_79951276     ZBoe    C    T        0      0        2 
  14  chr14_79951276     ZGre    C    T        0      0        2 
  14  chr14_79951276     ZHar    C    T        0      0        2 
  14  chr14_79951276   Sample    C    T        1      2        2 
  14  chr14_79958755     AAsi    T    C        0      0        2 
  14  chr14_79958755     AKia    T    C        0      0        2 
  14  chr14_79958755     AOna    T    C        0      0        2 
  14  chr14_79958755     ASom    T    C        0      0        2 
  14  chr14_79958755     HCab    T    C        0      0        2 
  14  chr14_79958755     HPrz    T    C        0      0        2 
  14  chr14_79958755     ZBoe    T    C      0.5      1        2 
  14  chr14_79958755     ZGre    T    C        0      0        2 
  14  chr14_79958755     ZHar    T    C        0      0        2 
  14  chr14_79958755   Sample    T    C        0      0        2 
  14  chr14_79960299     AAsi    T    C        0      0        2 
  14  chr14_79960299     AKia    T    C        0      0        2 
  14  chr14_79960299     AOna    T    C        0      0        2 
  14  chr14_79960299     ASom    T    C        0      0        2 
  14  chr14_79960299     HCab    T    C        1      2        2 
  14  chr14_79960299     HPrz    T    C        1      2        2 
  14  chr14_79960299     ZBoe    T    C        0      0        2 
  14  chr14_79960299     ZGre    T    C        0      0        2 
  14  chr14_79960299     ZHar    T    C        0      0        2 
  14  chr14_79960299   Sample    T    C        1      2        2 
  14  chr14_79962871     AAsi    G    A        0      0        2 
  14  chr14_79962871     AKia    G    A        0      0        2 
  14  chr14_79962871     AOna    G    A        0      0        2 
  14  chr14_79962871     ASom    G    A        0      0        2 
  14  chr14_79962871     HCab    G    A        0      0        2 
  14  chr14_79962871     HPrz    G    A        0      0        2 
  14  chr14_79962871     ZBoe    G    A        0      0        2 
  14  chr14_79962871     ZGre    G    A        0      0        2 
  14  chr14_79962871     ZHar    G    A      0.5      1        2 
  14  chr14_79962871   Sample    G    A        0      0        2 
  14  chr14_79980916     AAsi    A    G        0      0        2 
  14  chr14_79980916     AKia    A    G        0      0        2 
  14  chr14_79980916     AOna    A    G        0      0        2 
  14  chr14_79980916     ASom    A    G        0      0        2 
  14  chr14_79980916     HCab    A    G        0      0        2 
  14  chr14_79980916     HPrz    A    G        0      0        2 
  14  chr14_79980916     ZBoe    A    G        0      0        2 
  14  chr14_79980916     ZGre    A    G      0.5      1        2 
  14  chr14_79980916     ZHar    A    G        0      0        2 
  14  chr14_79980916   Sample    A    G        0      0        2 
  14  chr14_79986434     AAsi    T    C        0      0        2 
  14  chr14_79986434     AKia    T    C        0      0        2 
  14  chr14_79986434     AOna    T    C        0      0        2 
  14  chr14_79986434     ASom    T    C        0      0        2 
  14  chr14_79986434     HCab    T    C      0.5      1        2 
  14  chr14_79986434     HPrz    T    C        0      0        2 
  14  chr14_79986434     ZBoe    T    C        0      0        2 
  14  chr14_79986434     ZGre    T    C        0      0        2 
  14  chr14_79986434     ZHar    T    C        0      0        2 
  14  chr14_79986434   Sample    T    C        1      2        2 
  14  chr14_79990433     AAsi    T    C        0      0        2 
  14  chr14_79990433     AKia    T    C        0      0        2 
  14  chr14_79990433     AOna    T    C        0      0        2 
  14  chr14_79990433     ASom    T    C        0      0        2 
  14  chr14_79990433     HCab    T    C        0      0        2 
  14  chr14_79990433     HPrz    T    C        0      0        2 
  14  chr14_79990433     ZBoe    T    C        0      0        2 
  14  chr14_79990433     ZGre    T    C      0.5      1        2 
  14  chr14_79990433     ZHar    T    C        0      0        2 
  14  chr14_79990433   Sample    T    C        0      0        2 
  14  chr14_79991029     AAsi    T    C        0      0        2 
  14  chr14_79991029     AKia    T    C        0      0        2 
  14  chr14_79991029     AOna    T    C        0      0        2 
  14  chr14_79991029     ASom    T    C        0      0        2 
  14  chr14_79991029     HCab    T    C        0      0        2 
  14  chr14_79991029     HPrz    T    C        0      0        2 
  14  chr14_79991029     ZBoe    T    C      0.5      1        2 
  14  chr14_79991029     ZGre    T    C        0      0        2 
  14  chr14_79991029     ZHar    T    C        0      0        2 
  14  chr14_79991029   Sample    T    C        0      0        2 
  14  chr14_79997055     AAsi    G    C        0      0        2 
  14  chr14_79997055     AKia    G    C        0      0        2 
  14  chr14_79997055     AOna    G    C      0.5      1        2 
  14  chr14_79997055     ASom    G    C        0      0        2 
  14  chr14_79997055     HCab    G    C        0      0        2 
  14  chr14_79997055     HPrz    G    C        0      0        2 
  14  chr14_79997055     ZBoe    G    C        0      0        2 
  14  chr14_79997055     ZGre    G    C        0      0        2 
  14  chr14_79997055     ZHar    G    C        0      0        2 
  14  chr14_79997055   Sample    G    C        0      0        2 
  14  chr14_80001612     AAsi    T    C        0      0        2 
  14  chr14_80001612     AKia    T    C        0      0        2 
  14  chr14_80001612     AOna    T    C        0      0        2 
  14  chr14_80001612     ASom    T    C        1      2        2 
  14  chr14_80001612     HCab    T    C        0      0        2 
  14  chr14_80001612     HPrz    T    C        0      0        2 
  14  chr14_80001612     ZBoe    T    C        0      0        2 
  14  chr14_80001612     ZGre    T    C        0      0        2 
  14  chr14_80001612     ZHar    T    C        0      0        2 
  14  chr14_80001612   Sample    T    C        0      0        2 
  14  chr14_80007212     AAsi    T    C        0      0        2 
  14  chr14_80007212     AKia    T    C        0      0        2 
  14  chr14_80007212     AOna    T    C        0      0        2 
  14  chr14_80007212     ASom    T    C        0      0        2 
  14  chr14_80007212     HCab    T    C      0.5      1        2 
  14  chr14_80007212     HPrz    T    C        1      2        2 
  14  chr14_80007212     ZBoe    T    C        0      0        2 
  14  chr14_80007212     ZGre    T    C        0      0        2 
  14  chr14_80007212     ZHar    T    C        0      0        2 
  14  chr14_80007212   Sample    T    C        0      0        2 
  14  chr14_80009279     AAsi    G    A        0      0        2 
  14  chr14_80009279     AKia    G    A        0      0        2 
  14  chr14_80009279     AOna    G    A        0      0        2 
  14  chr14_80009279     ASom    G    A        0      0        2 
  14  chr14_80009279     HCab    G    A        0      0        2 
  14  chr14_80009279     HPrz    G    A        0      0        2 
  14  chr14_80009279     ZBoe    G    A        0      0        2 
  14  chr14_80009279     ZGre    G    A        0      0        2 
  14  chr14_80009279     ZHar    G    A        1      2        2 
  14  chr14_80009279   Sample    G    A        0      0        2 
  14  chr14_80019282     AAsi    G    A        0      0        2 
  14  chr14_80019282     AKia    G    A        0      0        2 
  14  chr14_80019282     AOna    G    A        0      0        2 
  14  chr14_80019282     ASom    G    A        0      0        2 
  14  chr14_80019282     HCab    G    A        1      2        2 
  14  chr14_80019282     HPrz    G    A        1      2        2 
  14  chr14_80019282     ZBoe    G    A        0      0        2 
  14  chr14_80019282     ZGre    G    A        0      0        2 
  14  chr14_80019282     ZHar    G    A        0      0        2 
  14  chr14_80019282   Sample    G    A        1      2        2 
  14  chr14_80020531     AAsi    T    G        0      0        2 
  14  chr14_80020531     AKia    T    G        0      0        2 
  14  chr14_80020531     AOna    T    G        0      0        2 
  14  chr14_80020531     ASom    T    G        0      0        2 
  14  chr14_80020531     HCab    T    G        1      2        2 
  14  chr14_80020531     HPrz    T    G        1      2        2 
  14  chr14_80020531     ZBoe    T    G        0      0        2 
  14  chr14_80020531     ZGre    T    G        0      0        2 
  14  chr14_80020531     ZHar    T    G        0      0        2 
  14  chr14_80020531   Sample    T    G        1      2        2 
  14  chr14_80022889     AAsi    T    C        0      0        2 
  14  chr14_80022889     AKia    T    C        0      0        2 
  14  chr14_80022889     AOna    T    C        0      0        2 
  14  chr14_80022889     ASom    T    C        0      0        2 
  14  chr14_80022889     HCab    T    C        0      0        2 
  14  chr14_80022889     HPrz    T    C        0      0        2 
  14  chr14_80022889     ZBoe    T    C        0      0        2 
  14  chr14_80022889     ZGre    T    C        0      0        2 
  14  chr14_80022889     ZHar    T    C      0.5      1        2 
  14  chr14_80022889   Sample    T    C        1      2        2 
  14  chr14_80026179     AAsi    G    A        0      0        2 
  14  chr14_80026179     AKia    G    A        0      0        2 
  14  chr14_80026179     AOna    G    A        0      0        2 
  14  chr14_80026179     ASom    G    A        0      0        2 
  14  chr14_80026179     HCab    G    A        1      2        2 
  14  chr14_80026179     HPrz    G    A        1      2        2 
  14  chr14_80026179     ZBoe    G    A        0      0        2 
  14  chr14_80026179     ZGre    G    A        0      0        2 
  14  chr14_80026179     ZHar    G    A        0      0        2 
  14  chr14_80026179   Sample    G    A        1      2        2 
  14  chr14_80026408     AAsi    G    A        0      0        2 
  14  chr14_80026408     AKia    G    A        0      0        2 
  14  chr14_80026408     AOna    G    A        0      0        2 
  14  chr14_80026408     ASom    G    A        0      0        2 
  14  chr14_80026408     HCab    G    A        1      2        2 
  14  chr14_80026408     HPrz    G    A        1      2        2 
  14  chr14_80026408     ZBoe    G    A        0      0        2 
  14  chr14_80026408     ZGre    G    A        0      0        2 
  14  chr14_80026408     ZHar    G    A        0      0        2 
  14  chr14_80026408   Sample    G    A        1      2        2 
  14  chr14_80027723     AAsi    A    G        0      0        2 
  14  chr14_80027723     AKia    A    G        0      0        2 
  14  chr14_80027723     AOna    A    G        0      0        2 
  14  chr14_80027723     ASom    A    G        0      0        2 
  14  chr14_80027723     HCab    A    G        0      0        2 
  14  chr14_80027723     HPrz    A    G        0      0        2 
  14  chr14_80027723     ZBoe    A    G        0      0        2 
  14  chr14_80027723     ZGre    A    G        1      2        2 
  14  chr14_80027723     ZHar    A    G        0      0        2 
  14  chr14_80027723   Sample    A    G        0      0        2 
  14  chr14_80028610     AAsi    T    C        1      2        2 
  14  chr14_80028610     AKia    T    C        0      0        2 
  14  chr14_80028610     AOna    T    C        0      0        2 
  14  chr14_80028610     ASom    T    C        0      0        2 
  14  chr14_80028610     HCab    T    C        0      0        2 
  14  chr14_80028610     HPrz    T    C        0      0        2 
  14  chr14_80028610     ZBoe    T    C        0      0        2 
  14  chr14_80028610     ZGre    T    C        0      0        2 
  14  chr14_80028610     ZHar    T    C        0      0        2 
  14  chr14_80028610   Sample    T    C        0      0        2 
  14  chr14_80029318     AAsi    T    A        0      0        2 
  14  chr14_80029318     AKia    T    A        1      2        2 
  14  chr14_80029318     AOna    T    A        0      0        2 
  14  chr14_80029318     ASom    T    A        0      0        2 
  14  chr14_80029318     HCab    T    A        0      0        2 
  14  chr14_80029318     HPrz    T    A        0      0        2 
  14  chr14_80029318     ZBoe    T    A        0      0        2 
  14  chr14_80029318     ZGre    T    A        0      0        2 
  14  chr14_80029318     ZHar    T    A        0      0        2 
  14  chr14_80029318   Sample    T    A        0      0        2 
  14  chr14_80033156     AAsi    G    A        0      0        2 
  14  chr14_80033156     AKia    G    A        0      0        2 
  14  chr14_80033156     AOna    G    A        0      0        2 
  14  chr14_80033156     ASom    G    A        0      0        2 
  14  chr14_80033156     HCab    G    A        0      0        2 
  14  chr14_80033156     HPrz    G    A        0      0        2 
  14  chr14_80033156     ZBoe    G    A      0.5      1        2 
  14  chr14_80033156     ZGre    G    A        0      0        2 
  14  chr14_80033156     ZHar    G    A        0      0        2 
  14  chr14_80033156   Sample    G    A        0      0        2 
  14  chr14_80033975     AAsi    C    T        0      0        2 
  14  chr14_80033975     AKia    C    T        0      0        2 
  14  chr14_80033975     AOna    C    T        0      0        2 
  14  chr14_80033975     ASom    C    T        0      0        2 
  14  chr14_80033975     HCab    C    T        0      0        2 
  14  chr14_80033975     HPrz    C    T        0      0        2 
  14  chr14_80033975     ZBoe    C    T        0      0        2 
  14  chr14_80033975     ZGre    C    T        0      0        2 
  14  chr14_80033975     ZHar    C    T      0.5      1        2 
  14  chr14_80033975   Sample    C    T        0      0        2 
  14  chr14_80039566     AAsi    G    A        0      0        2 
  14  chr14_80039566     AKia    G    A        0      0        2 
  14  chr14_80039566     AOna    G    A        0      0        2 
  14  chr14_80039566     ASom    G    A        0      0        2 
  14  chr14_80039566     HCab    G    A        0      0        2 
  14  chr14_80039566     HPrz    G    A        0      0        2 
  14  chr14_80039566     ZBoe    G    A        0      0        2 
  14  chr14_80039566     ZGre    G    A      0.5      1        2 
  14  chr14_80039566     ZHar    G    A        0      0        2 
  14  chr14_80039566   Sample    G    A        0      0        2 
  14  chr14_80041798     AAsi    C    T        0      0        2 
  14  chr14_80041798     AKia    C    T        0      0        2 
  14  chr14_80041798     AOna    C    T        0      0        2 
  14  chr14_80041798     ASom    C    T        0      0        2 
  14  chr14_80041798     HCab    C    T        0      0        2 
  14  chr14_80041798     HPrz    C    T        0      0        2 
  14  chr14_80041798     ZBoe    C    T      0.5      1        2 
  14  chr14_80041798     ZGre    C    T        0      0        2 
  14  chr14_80041798     ZHar    C    T        0      0        2 
  14  chr14_80041798   Sample    C    T        0      0        2 
  14  chr14_80045047     AAsi    G    T        0      0        2 
  14  chr14_80045047     AKia    G    T        0      0        2 
  14  chr14_80045047     AOna    G    T        0      0        2 
  14  chr14_80045047     ASom    G    T        0      0        2 
  14  chr14_80045047     HCab    G    T        1      2        2 
  14  chr14_80045047     HPrz    G    T        1      2        2 
  14  chr14_80045047     ZBoe    G    T        0      0        2 
  14  chr14_80045047     ZGre    G    T        0      0        2 
  14  chr14_80045047     ZHar    G    T        0      0        2 
  14  chr14_80045047   Sample    G    T        1      2        2 
  14  chr14_80049263     AAsi    C    T        0      0        2 
  14  chr14_80049263     AKia    C    T        0      0        2 
  14  chr14_80049263     AOna    C    T        0      0        2 
  14  chr14_80049263     ASom    C    T        0      0        2 
  14  chr14_80049263     HCab    C    T        1      2        2 
  14  chr14_80049263     HPrz    C    T        1      2        2 
  14  chr14_80049263     ZBoe    C    T        0      0        2 
  14  chr14_80049263     ZGre    C    T        0      0        2 
  14  chr14_80049263     ZHar    C    T        0      0        2 
  14  chr14_80049263   Sample    C    T        1      2        2 
  14  chr14_80051235     AAsi    G    C        0      0        2 
  14  chr14_80051235     AKia    G    C        0      0        2 
  14  chr14_80051235     AOna    G    C        0      0        2 
  14  chr14_80051235     ASom    G    C        0      0        2 
  14  chr14_80051235     HCab    G    C        0      0        2 
  14  chr14_80051235     HPrz    G    C        0      0        2 
  14  chr14_80051235     ZBoe    G    C        1      2        2 
  14  chr14_80051235     ZGre    G    C        1      2        2 
  14  chr14_80051235     ZHar    G    C        1      2        2 
  14  chr14_80051235   Sample    G    C        0      0        2 
  14  chr14_80051969     AAsi    C    T        0      0        2 
  14  chr14_80051969     AKia    C    T        0      0        2 
  14  chr14_80051969     AOna    C    T        0      0        2 
  14  chr14_80051969     ASom    C    T        0      0        2 
  14  chr14_80051969     HCab    C    T        1      2        2 
  14  chr14_80051969     HPrz    C    T        1      2        2 
  14  chr14_80051969     ZBoe    C    T        0      0        2 
  14  chr14_80051969     ZGre    C    T        0      0        2 
  14  chr14_80051969     ZHar    C    T        0      0        2 
  14  chr14_80051969   Sample    C    T        1      2        2 
  14  chr14_80052930     AAsi    G    A        0      0        2 
  14  chr14_80052930     AKia    G    A        1      2        2 
  14  chr14_80052930     AOna    G    A        1      2        2 
  14  chr14_80052930     ASom    G    A        0      0        2 
  14  chr14_80052930     HCab    G    A        0      0        2 
  14  chr14_80052930     HPrz    G    A        0      0        2 
  14  chr14_80052930     ZBoe    G    A        0      0        2 
  14  chr14_80052930     ZGre    G    A        0      0        2 
  14  chr14_80052930     ZHar    G    A        0      0        2 
  14  chr14_80052930   Sample    G    A        0      0        2 
  14  chr14_80059852     AAsi    C    A        0      0        2 
  14  chr14_80059852     AKia    C    A        0      0        2 
  14  chr14_80059852     AOna    C    A        0      0        2 
  14  chr14_80059852     ASom    C    A        0      0        2 
  14  chr14_80059852     HCab    C    A        1      2        2 
  14  chr14_80059852     HPrz    C    A        1      2        2 
  14  chr14_80059852     ZBoe    C    A        0      0        2 
  14  chr14_80059852     ZGre    C    A        0      0        2 
  14  chr14_80059852     ZHar    C    A        0      0        2 
  14  chr14_80059852   Sample    C    A        1      2        2 
  14  chr14_80074965     AAsi    A    C        0      0        2 
  14  chr14_80074965     AKia    A    C        0      0        2 
  14  chr14_80074965     AOna    A    C        0      0        2 
  14  chr14_80074965     ASom    A    C        0      0        2 
  14  chr14_80074965     HCab    A    C        0      0        2 
  14  chr14_80074965     HPrz    A    C        0      0        2 
  14  chr14_80074965     ZBoe    A    C      0.5      1        2 
  14  chr14_80074965     ZGre    A    C        1      2        2 
  14  chr14_80074965     ZHar    A    C        0      0        2 
  14  chr14_80074965   Sample    A    C        0      0        2 
  14  chr14_80081214     AAsi    G    A        0      0        2 
  14  chr14_80081214     AKia    G    A        0      0        2 
  14  chr14_80081214     AOna    G    A        0      0        2 
  14  chr14_80081214     ASom    G    A        0      0        2 
  14  chr14_80081214     HCab    G    A        0      0        2 
  14  chr14_80081214     HPrz    G    A        0      0        2 
  14  chr14_80081214     ZBoe    G    A        0      0        2 
  14  chr14_80081214     ZGre    G    A      0.5      1        2 
  14  chr14_80081214     ZHar    G    A        0      0        2 
  14  chr14_80081214   Sample    G    A        0      0        2 
  14  chr14_80082594     AAsi    T    C        0      0        2 
  14  chr14_80082594     AKia    T    C        0      0        2 
  14  chr14_80082594     AOna    T    C        0      0        2 
  14  chr14_80082594     ASom    T    C        0      0        2 
  14  chr14_80082594     HCab    T    C        0      0        2 
  14  chr14_80082594     HPrz    T    C        0      0        2 
  14  chr14_80082594     ZBoe    T    C        0      0        2 
  14  chr14_80082594     ZGre    T    C        0      0        2 
  14  chr14_80082594     ZHar    T    C        1      2        2 
  14  chr14_80082594   Sample    T    C        0      0        2 
  14  chr14_80083681     AAsi    G    A        0      0        2 
  14  chr14_80083681     AKia    G    A      0.5      1        2 
  14  chr14_80083681     AOna    G    A        1      2        2 
  14  chr14_80083681     ASom    G    A        0      0        2 
  14  chr14_80083681     HCab    G    A        0      0        2 
  14  chr14_80083681     HPrz    G    A        0      0        2 
  14  chr14_80083681     ZBoe    G    A        0      0        2 
  14  chr14_80083681     ZGre    G    A        0      0        2 
  14  chr14_80083681     ZHar    G    A        0      0        2 
  14  chr14_80083681   Sample    G    A        0      0        2 
  14  chr14_80085262     AAsi    T    C        0      0        2 
  14  chr14_80085262     AKia    T    C        0      0        2 
  14  chr14_80085262     AOna    T    C        0      0        2 
  14  chr14_80085262     ASom    T    C        0      0        2 
  14  chr14_80085262     HCab    T    C        1      2        2 
  14  chr14_80085262     HPrz    T    C        1      2        2 
  14  chr14_80085262     ZBoe    T    C        0      0        2 
  14  chr14_80085262     ZGre    T    C        0      0        2 
  14  chr14_80085262     ZHar    T    C        0      0        2 
  14  chr14_80085262   Sample    T    C        1      2        2 
  14  chr14_80086873     AAsi    G    A        0      0        2 
  14  chr14_80086873     AKia    G    A        0      0        2 
  14  chr14_80086873     AOna    G    A        0      0        2 
  14  chr14_80086873     ASom    G    A        0      0        2 
  14  chr14_80086873     HCab    G    A        0      0        2 
  14  chr14_80086873     HPrz    G    A        0      0        2 
  14  chr14_80086873     ZBoe    G    A      0.5      1        2 
  14  chr14_80086873     ZGre    G    A        0      0        2 
  14  chr14_80086873     ZHar    G    A        0      0        2 
  14  chr14_80086873   Sample    G    A        0      0        2 
  14  chr14_80093013     AAsi    T    C        0      0        2 
  14  chr14_80093013     AKia    T    C        0      0        2 
  14  chr14_80093013     AOna    T    C        0      0        2 
  14  chr14_80093013     ASom    T    C        0      0        2 
  14  chr14_80093013     HCab    T    C        1      2        2 
  14  chr14_80093013     HPrz    T    C        1      2        2 
  14  chr14_80093013     ZBoe    T    C        0      0        2 
  14  chr14_80093013     ZGre    T    C        0      0        2 
  14  chr14_80093013     ZHar    T    C        0      0        2 
  14  chr14_80093013   Sample    T    C        1      2        2 
  14  chr14_80096419     AAsi    T    C        0      0        2 
  14  chr14_80096419     AKia    T    C        0      0        2 
  14  chr14_80096419     AOna    T    C        0      0        2 
  14  chr14_80096419     ASom    T    C        0      0        2 
  14  chr14_80096419     HCab    T    C        0      0        2 
  14  chr14_80096419     HPrz    T    C        0      0        2 
  14  chr14_80096419     ZBoe    T    C        0      0        2 
  14  chr14_80096419     ZGre    T    C        1      2        2 
  14  chr14_80096419     ZHar    T    C        0      0        2 
  14  chr14_80096419   Sample    T    C        0      0        2 
  14  chr14_80104023     AAsi    A    G        0      0        2 
  14  chr14_80104023     AKia    A    G        0      0        2 
  14  chr14_80104023     AOna    A    G        0      0        2 
  14  chr14_80104023     ASom    A    G        0      0        2 
  14  chr14_80104023     HCab    A    G        1      2        2 
  14  chr14_80104023     HPrz    A    G        1      2        2 
  14  chr14_80104023     ZBoe    A    G        0      0        2 
  14  chr14_80104023     ZGre    A    G        0      0        2 
  14  chr14_80104023     ZHar    A    G        0      0        2 
  14  chr14_80104023   Sample    A    G        1      2        2 
  14  chr14_80107560     AAsi    A    G        0      0        2 
  14  chr14_80107560     AKia    A    G        0      0        2 
  14  chr14_80107560     AOna    A    G        0      0        2 
  14  chr14_80107560     ASom    A    G        1      2        2 
  14  chr14_80107560     HCab    A    G        0      0        2 
  14  chr14_80107560     HPrz    A    G        0      0        2 
  14  chr14_80107560     ZBoe    A    G        0      0        2 
  14  chr14_80107560     ZGre    A    G        0      0        2 
  14  chr14_80107560     ZHar    A    G        0      0        2 
  14  chr14_80107560   Sample    A    G        0      0        2 
  14  chr14_80107640     AAsi    G    C        0      0        2 
  14  chr14_80107640     AKia    G    C        0      0        2 
  14  chr14_80107640     AOna    G    C      0.5      1        2 
  14  chr14_80107640     ASom    G    C        0      0        2 
  14  chr14_80107640     HCab    G    C        0      0        2 
  14  chr14_80107640     HPrz    G    C        0      0        2 
  14  chr14_80107640     ZBoe    G    C        0      0        2 
  14  chr14_80107640     ZGre    G    C        0      0        2 
  14  chr14_80107640     ZHar    G    C        0      0        2 
  14  chr14_80107640   Sample    G    C        0      0        2 
  14  chr14_80114058     AAsi    G    C        0      0        2 
  14  chr14_80114058     AKia    G    C        0      0        2 
  14  chr14_80114058     AOna    G    C        0      0        2 
  14  chr14_80114058     ASom    G    C        0      0        2 
  14  chr14_80114058     HCab    G    C        1      2        2 
  14  chr14_80114058     HPrz    G    C        1      2        2 
  14  chr14_80114058     ZBoe    G    C        0      0        2 
  14  chr14_80114058     ZGre    G    C        0      0        2 
  14  chr14_80114058     ZHar    G    C        0      0        2 
  14  chr14_80114058   Sample    G    C        1      2        2 
  14  chr14_80114321     AAsi    C    G        0      0        2 
  14  chr14_80114321     AKia    C    G        0      0        2 
  14  chr14_80114321     AOna    C    G        0      0        2 
  14  chr14_80114321     ASom    C    G        0      0        2 
  14  chr14_80114321     HCab    C    G        1      2        2 
  14  chr14_80114321     HPrz    C    G        1      2        2 
  14  chr14_80114321     ZBoe    C    G        0      0        2 
  14  chr14_80114321     ZGre    C    G        0      0        2 
  14  chr14_80114321     ZHar    C    G        0      0        2 
  14  chr14_80114321   Sample    C    G        1      2        2 
  14  chr14_80117025     AAsi    C    G        0      0        2 
  14  chr14_80117025     AKia    C    G        0      0        2 
  14  chr14_80117025     AOna    C    G      0.5      1        2 
  14  chr14_80117025     ASom    C    G        0      0        2 
  14  chr14_80117025     HCab    C    G        0      0        2 
  14  chr14_80117025     HPrz    C    G        0      0        2 
  14  chr14_80117025     ZBoe    C    G        0      0        2 
  14  chr14_80117025     ZGre    C    G        0      0        2 
  14  chr14_80117025     ZHar    C    G        0      0        2 
  14  chr14_80117025   Sample    C    G        0      0        2 
  14  chr14_80117054     AAsi    A    T        0      0        2 
  14  chr14_80117054     AKia    A    T        1      2        2 
  14  chr14_80117054     AOna    A    T      0.5      1        2 
  14  chr14_80117054     ASom    A    T        0      0        2 
  14  chr14_80117054     HCab    A    T        0      0        2 
  14  chr14_80117054     HPrz    A    T        0      0        2 
  14  chr14_80117054     ZBoe    A    T        0      0        2 
  14  chr14_80117054     ZGre    A    T        0      0        2 
  14  chr14_80117054     ZHar    A    T        0      0        2 
  14  chr14_80117054   Sample    A    T        0      0        2 
  14  chr14_80118784     AAsi    A    C        0      0        2 
  14  chr14_80118784     AKia    A    C        0      0        2 
  14  chr14_80118784     AOna    A    C        0      0        2 
  14  chr14_80118784     ASom    A    C        0      0        2 
  14  chr14_80118784     HCab    A    C        0      0        2 
  14  chr14_80118784     HPrz    A    C        0      0        2 
  14  chr14_80118784     ZBoe    A    C      0.5      1        2 
  14  chr14_80118784     ZGre    A    C        0      0        2 
  14  chr14_80118784     ZHar    A    C        0      0        2 
  14  chr14_80118784   Sample    A    C        0      0        2 
  14  chr14_80134473     AAsi    C    T        0      0        2 
  14  chr14_80134473     AKia    C    T        0      0        2 
  14  chr14_80134473     AOna    C    T        0      0        2 
  14  chr14_80134473     ASom    C    T        0      0        2 
  14  chr14_80134473     HCab    C    T        0      0        2 
  14  chr14_80134473     HPrz    C    T        0      0        2 
  14  chr14_80134473     ZBoe    C    T        0      0        2 
  14  chr14_80134473     ZGre    C    T        1      2        2 
  14  chr14_80134473     ZHar    C    T        0      0        2 
  14  chr14_80134473   Sample    C    T        0      0        2 
  14  chr14_80136325     AAsi    T    C        0      0        2 
  14  chr14_80136325     AKia    T    C        0      0        2 
  14  chr14_80136325     AOna    T    C        0      0        2 
  14  chr14_80136325     ASom    T    C        0      0        2 
  14  chr14_80136325     HCab    T    C        0      0        2 
  14  chr14_80136325     HPrz    T    C        0      0        2 
  14  chr14_80136325     ZBoe    T    C        0      0        2 
  14  chr14_80136325     ZGre    T    C        1      2        2 
  14  chr14_80136325     ZHar    T    C        0      0        2 
  14  chr14_80136325   Sample    T    C        0      0        2 
  14  chr14_80136982     AAsi    A    G        0      0        2 
  14  chr14_80136982     AKia    A    G        0      0        2 
  14  chr14_80136982     AOna    A    G        0      0        2 
  14  chr14_80136982     ASom    A    G        0      0        2 
  14  chr14_80136982     HCab    A    G        1      2        2 
  14  chr14_80136982     HPrz    A    G        1      2        2 
  14  chr14_80136982     ZBoe    A    G        0      0        2 
  14  chr14_80136982     ZGre    A    G        0      0        2 
  14  chr14_80136982     ZHar    A    G        0      0        2 
  14  chr14_80136982   Sample    A    G        1      2        2 
  14  chr14_80147018     AAsi    G    C        0      0        2 
  14  chr14_80147018     AKia    G    C        0      0        2 
  14  chr14_80147018     AOna    G    C        0      0        2 
  14  chr14_80147018     ASom    G    C        0      0        2 
  14  chr14_80147018     HCab    G    C        1      2        2 
  14  chr14_80147018     HPrz    G    C        1      2        2 
  14  chr14_80147018     ZBoe    G    C        0      0        2 
  14  chr14_80147018     ZGre    G    C        0      0        2 
  14  chr14_80147018     ZHar    G    C        0      0        2 
  14  chr14_80147018   Sample    G    C        1      2        2 
  14  chr14_80149303     AAsi    C    T        0      0        2 
  14  chr14_80149303     AKia    C    T        0      0        2 
  14  chr14_80149303     AOna    C    T        0      0        2 
  14  chr14_80149303     ASom    C    T        0      0        2 
  14  chr14_80149303     HCab    C    T        0      0        2 
  14  chr14_80149303     HPrz    C    T        0      0        2 
  14  chr14_80149303     ZBoe    C    T      0.5      1        2 
  14  chr14_80149303     ZGre    C    T        0      0        2 
  14  chr14_80149303     ZHar    C    T        0      0        2 
  14  chr14_80149303   Sample    C    T        0      0        2 
  14  chr14_80151460     AAsi    A    G        0      0        2 
  14  chr14_80151460     AKia    A    G        0      0        2 
  14  chr14_80151460     AOna    A    G        0      0        2 
  14  chr14_80151460     ASom    A    G        0      0        2 
  14  chr14_80151460     HCab    A    G        1      2        2 
  14  chr14_80151460     HPrz    A    G        0      0        2 
  14  chr14_80151460     ZBoe    A    G        0      0        2 
  14  chr14_80151460     ZGre    A    G        0      0        2 
  14  chr14_80151460     ZHar    A    G        0      0        2 
  14  chr14_80151460   Sample    A    G        1      2        2 
  14  chr14_80155818     AAsi    T    C        0      0        2 
  14  chr14_80155818     AKia    T    C      0.5      1        2 
  14  chr14_80155818     AOna    T    C      0.5      1        2 
  14  chr14_80155818     ASom    T    C        0      0        2 
  14  chr14_80155818     HCab    T    C        0      0        2 
  14  chr14_80155818     HPrz    T    C        0      0        2 
  14  chr14_80155818     ZBoe    T    C        0      0        2 
  14  chr14_80155818     ZGre    T    C        0      0        2 
  14  chr14_80155818     ZHar    T    C        0      0        2 
  14  chr14_80155818   Sample    T    C        0      0        2 
  14  chr14_80158085     AAsi    G    A        0      0        2 
  14  chr14_80158085     AKia    G    A        0      0        2 
  14  chr14_80158085     AOna    G    A        0      0        2 
  14  chr14_80158085     ASom    G    A      0.5      1        2 
  14  chr14_80158085     HCab    G    A        0      0        2 
  14  chr14_80158085     HPrz    G    A        0      0        2 
  14  chr14_80158085     ZBoe    G    A        0      0        2 
  14  chr14_80158085     ZGre    G    A        0      0        2 
  14  chr14_80158085     ZHar    G    A        0      0        2 
  14  chr14_80158085   Sample    G    A        0      0        2 
  14  chr14_80158231     AAsi    A    C        0      0        2 
  14  chr14_80158231     AKia    A    C        0      0        2 
  14  chr14_80158231     AOna    A    C        0      0        2 
  14  chr14_80158231     ASom    A    C        0      0        2 
  14  chr14_80158231     HCab    A    C        1      2        2 
  14  chr14_80158231     HPrz    A    C        0      0        2 
  14  chr14_80158231     ZBoe    A    C        0      0        2 
  14  chr14_80158231     ZGre    A    C        0      0        2 
  14  chr14_80158231     ZHar    A    C        0      0        2 
  14  chr14_80158231   Sample    A    C        1      2        2 
  14  chr14_80161058     AAsi    G    A        0      0        2 
  14  chr14_80161058     AKia    G    A        0      0        2 
  14  chr14_80161058     AOna    G    A        0      0        2 
  14  chr14_80161058     ASom    G    A        0      0        2 
  14  chr14_80161058     HCab    G    A        0      0        2 
  14  chr14_80161058     HPrz    G    A        0      0        2 
  14  chr14_80161058     ZBoe    G    A        0      0        2 
  14  chr14_80161058     ZGre    G    A      0.5      1        2 
  14  chr14_80161058     ZHar    G    A        0      0        2 
  14  chr14_80161058   Sample    G    A        0      0        2 
  14  chr14_80162037     AAsi    C    A        0      0        2 
  14  chr14_80162037     AKia    C    A        1      2        2 
  14  chr14_80162037     AOna    C    A        0      0        2 
  14  chr14_80162037     ASom    C    A        0      0        2 
  14  chr14_80162037     HCab    C    A        0      0        2 
  14  chr14_80162037     HPrz    C    A        0      0        2 
  14  chr14_80162037     ZBoe    C    A        0      0        2 
  14  chr14_80162037     ZGre    C    A        0      0        2 
  14  chr14_80162037     ZHar    C    A        0      0        2 
  14  chr14_80162037   Sample    C    A        0      0        2 
  14  chr14_80165471     AAsi    C    G        0      0        2 
  14  chr14_80165471     AKia    C    G        1      2        2 
  14  chr14_80165471     AOna    C    G        1      2        2 
  14  chr14_80165471     ASom    C    G        0      0        2 
  14  chr14_80165471     HCab    C    G        0      0        2 
  14  chr14_80165471     HPrz    C    G        0      0        2 
  14  chr14_80165471     ZBoe    C    G        0      0        2 
  14  chr14_80165471     ZGre    C    G        0      0        2 
  14  chr14_80165471     ZHar    C    G        0      0        2 
  14  chr14_80165471   Sample    C    G        0      0        2 
  14  chr14_80168950     AAsi    G    A        0      0        2 
  14  chr14_80168950     AKia    G    A        0      0        2 
  14  chr14_80168950     AOna    G    A        0      0        2 
  14  chr14_80168950     ASom    G    A        0      0        2 
  14  chr14_80168950     HCab    G    A        1      2        2 
  14  chr14_80168950     HPrz    G    A      0.5      1        2 
  14  chr14_80168950     ZBoe    G    A        0      0        2 
  14  chr14_80168950     ZGre    G    A        0      0        2 
  14  chr14_80168950     ZHar    G    A        0      0        2 
  14  chr14_80168950   Sample    G    A        1      2        2 
  14  chr14_80169847     AAsi    G    A        0      0        2 
  14  chr14_80169847     AKia    G    A        0      0        2 
  14  chr14_80169847     AOna    G    A        0      0        2 
  14  chr14_80169847     ASom    G    A        0      0        2 
  14  chr14_80169847     HCab    G    A      0.5      1        2 
  14  chr14_80169847     HPrz    G    A        0      0        2 
  14  chr14_80169847     ZBoe    G    A        0      0        2 
  14  chr14_80169847     ZGre    G    A        0      0        2 
  14  chr14_80169847     ZHar    G    A        0      0        2 
  14  chr14_80169847   Sample    G    A        1      2        2 
  14  chr14_80176991     AAsi    A    G        0      0        2 
  14  chr14_80176991     AKia    A    G        0      0        2 
  14  chr14_80176991     AOna    A    G        0      0        2 
  14  chr14_80176991     ASom    A    G        0      0        2 
  14  chr14_80176991     HCab    A    G        0      0        2 
  14  chr14_80176991     HPrz    A    G        0      0        2 
  14  chr14_80176991     ZBoe    A    G      0.5      1        2 
  14  chr14_80176991     ZGre    A    G        0      0        2 
  14  chr14_80176991     ZHar    A    G        0      0        2 
  14  chr14_80176991   Sample    A    G        0      0        2 
  14  chr14_80177764     AAsi    G    A        0      0        2 
  14  chr14_80177764     AKia    G    A        0      0        2 
  14  chr14_80177764     AOna    G    A        0      0        2 
  14  chr14_80177764     ASom    G    A        0      0        2 
  14  chr14_80177764     HCab    G    A        1      2        2 
  14  chr14_80177764     HPrz    G    A        1      2        2 
  14  chr14_80177764     ZBoe    G    A        0      0        2 
  14  chr14_80177764     ZGre    G    A        0      0        2 
  14  chr14_80177764     ZHar    G    A        0      0        2 
  14  chr14_80177764   Sample    G    A        1      2        2 
  14  chr14_80177871     AAsi    A    G        0      0        2 
  14  chr14_80177871     AKia    A    G        0      0        2 
  14  chr14_80177871     AOna    A    G        0      0        2 
  14  chr14_80177871     ASom    A    G        0      0        2 
  14  chr14_80177871     HCab    A    G        1      2        2 
  14  chr14_80177871     HPrz    A    G        1      2        2 
  14  chr14_80177871     ZBoe    A    G        0      0        2 
  14  chr14_80177871     ZGre    A    G        0      0        2 
  14  chr14_80177871     ZHar    A    G        0      0        2 
  14  chr14_80177871   Sample    A    G        1      2        2 
  14  chr14_80178016     AAsi    A    G        0      0        2 
  14  chr14_80178016     AKia    A    G        0      0        2 
  14  chr14_80178016     AOna    A    G        0      0        2 
  14  chr14_80178016     ASom    A    G        0      0        2 
  14  chr14_80178016     HCab    A    G        0      0        2 
  14  chr14_80178016     HPrz    A    G        0      0        2 
  14  chr14_80178016     ZBoe    A    G      0.5      1        2 
  14  chr14_80178016     ZGre    A    G        0      0        2 
  14  chr14_80178016     ZHar    A    G        0      0        2 
  14  chr14_80178016   Sample    A    G        0      0        2 
  14  chr14_80178741     AAsi    G    C      0.5      1        2 
  14  chr14_80178741     AKia    G    C        0      0        2 
  14  chr14_80178741     AOna    G    C        0      0        2 
  14  chr14_80178741     ASom    G    C        0      0        2 
  14  chr14_80178741     HCab    G    C        0      0        2 
  14  chr14_80178741     HPrz    G    C        0      0        2 
  14  chr14_80178741     ZBoe    G    C        0      0        2 
  14  chr14_80178741     ZGre    G    C        0      0        2 
  14  chr14_80178741     ZHar    G    C        0      0        2 
  14  chr14_80178741   Sample    G    C        0      0        2 
  14  chr14_80180639     AAsi    C    T        1      2        2 
  14  chr14_80180639     AKia    C    T        0      0        2 
  14  chr14_80180639     AOna    C    T        0      0        2 
  14  chr14_80180639     ASom    C    T      0.5      1        2 
  14  chr14_80180639     HCab    C    T        0      0        2 
  14  chr14_80180639     HPrz    C    T        0      0        2 
  14  chr14_80180639     ZBoe    C    T        0      0        2 
  14  chr14_80180639     ZGre    C    T        0      0        2 
  14  chr14_80180639     ZHar    C    T        0      0        2 
  14  chr14_80180639   Sample    C    T        0      0        2 
  14  chr14_80195778     AAsi    C    T        0      0        2 
  14  chr14_80195778     AKia    C    T        0      0        2 
  14  chr14_80195778     AOna    C    T        0      0        2 
  14  chr14_80195778     ASom    C    T        0      0        2 
  14  chr14_80195778     HCab    C    T        1      2        2 
  14  chr14_80195778     HPrz    C    T        1      2        2 
  14  chr14_80195778     ZBoe    C    T        0      0        2 
  14  chr14_80195778     ZGre    C    T        0      0        2 
  14  chr14_80195778     ZHar    C    T        0      0        2 
  14  chr14_80195778   Sample    C    T        1      2        2 
  14  chr14_80196525     AAsi    T    C        0      0        2 
  14  chr14_80196525     AKia    T    C        0      0        2 
  14  chr14_80196525     AOna    T    C        0      0        2 
  14  chr14_80196525     ASom    T    C        0      0        2 
  14  chr14_80196525     HCab    T    C      0.5      1        2 
  14  chr14_80196525     HPrz    T    C        0      0        2 
  14  chr14_80196525     ZBoe    T    C        0      0        2 
  14  chr14_80196525     ZGre    T    C        0      0        2 
  14  chr14_80196525     ZHar    T    C        0      0        2 
  14  chr14_80196525   Sample    T    C        0      0        2 
  14  chr14_80204005     AAsi    T    C        0      0        2 
  14  chr14_80204005     AKia    T    C        0      0        2 
  14  chr14_80204005     AOna    T    C        0      0        2 
  14  chr14_80204005     ASom    T    C        0      0        2 
  14  chr14_80204005     HCab    T    C      0.5      1        2 
  14  chr14_80204005     HPrz    T    C        0      0        2 
  14  chr14_80204005     ZBoe    T    C        0      0        2 
  14  chr14_80204005     ZGre    T    C        0      0        2 
  14  chr14_80204005     ZHar    T    C        0      0        2 
  14  chr14_80204005   Sample    T    C        0      0        2 
  14  chr14_80204392     AAsi    G    A        0      0        2 
  14  chr14_80204392     AKia    G    A        0      0        2 
  14  chr14_80204392     AOna    G    A        0      0        2 
  14  chr14_80204392     ASom    G    A        0      0        2 
  14  chr14_80204392     HCab    G    A        0      0        2 
  14  chr14_80204392     HPrz    G    A        0      0        2 
  14  chr14_80204392     ZBoe    G    A        0      0        2 
  14  chr14_80204392     ZGre    G    A        1      2        2 
  14  chr14_80204392     ZHar    G    A        0      0        2 
  14  chr14_80204392   Sample    G    A        0      0        2 
  14  chr14_80205456     AAsi    G    C        0      0        2 
  14  chr14_80205456     AKia    G    C        0      0        2 
  14  chr14_80205456     AOna    G    C        0      0        2 
  14  chr14_80205456     ASom    G    C        0      0        2 
  14  chr14_80205456     HCab    G    C        0      0        2 
  14  chr14_80205456     HPrz    G    C        0      0        2 
  14  chr14_80205456     ZBoe    G    C      0.5      1        2 
  14  chr14_80205456     ZGre    G    C        0      0        2 
  14  chr14_80205456     ZHar    G    C        0      0        2 
  14  chr14_80205456   Sample    G    C        0      0        2 
  14  chr14_80207132     AAsi    G    C        0      0        2 
  14  chr14_80207132     AKia    G    C        0      0        2 
  14  chr14_80207132     AOna    G    C        0      0        2 
  14  chr14_80207132     ASom    G    C        0      0        2 
  14  chr14_80207132     HCab    G    C        0      0        2 
  14  chr14_80207132     HPrz    G    C        0      0        2 
  14  chr14_80207132     ZBoe    G    C      0.5      1        2 
  14  chr14_80207132     ZGre    G    C        0      0        2 
  14  chr14_80207132     ZHar    G    C        0      0        2 
  14  chr14_80207132   Sample    G    C        0      0        2 
  14  chr14_80209039     AAsi    A    G        0      0        2 
  14  chr14_80209039     AKia    A    G        0      0        2 
  14  chr14_80209039     AOna    A    G        0      0        2 
  14  chr14_80209039     ASom    A    G        0      0        2 
  14  chr14_80209039     HCab    A    G        0      0        2 
  14  chr14_80209039     HPrz    A    G        0      0        2 
  14  chr14_80209039     ZBoe    A    G        0      0        2 
  14  chr14_80209039     ZGre    A    G      0.5      1        2 
  14  chr14_80209039     ZHar    A    G        0      0        2 
  14  chr14_80209039   Sample    A    G        0      0        2 
  14  chr14_80209516     AAsi    G    A        0      0        2 
  14  chr14_80209516     AKia    G    A        0      0        2 
  14  chr14_80209516     AOna    G    A        0      0        2 
  14  chr14_80209516     ASom    G    A        0      0        2 
  14  chr14_80209516     HCab    G    A        1      2        2 
  14  chr14_80209516     HPrz    G    A        1      2        2 
  14  chr14_80209516     ZBoe    G    A        0      0        2 
  14  chr14_80209516     ZGre    G    A        0      0        2 
  14  chr14_80209516     ZHar    G    A        0      0        2 
  14  chr14_80209516   Sample    G    A        1      2        2 
  14  chr14_80211604     AAsi    T    C        0      0        2 
  14  chr14_80211604     AKia    T    C        0      0        2 
  14  chr14_80211604     AOna    T    C        0      0        2 
  14  chr14_80211604     ASom    T    C        0      0        2 
  14  chr14_80211604     HCab    T    C        0      0        2 
  14  chr14_80211604     HPrz    T    C        0      0        2 
  14  chr14_80211604     ZBoe    T    C        0      0        2 
  14  chr14_80211604     ZGre    T    C        0      0        2 
  14  chr14_80211604     ZHar    T    C      0.5      1        2 
  14  chr14_80211604   Sample    T    C        0      0        2 
  14  chr14_80215647     AAsi    T    C        0      0        2 
  14  chr14_80215647     AKia    T    C        0      0        2 
  14  chr14_80215647     AOna    T    C        0      0        2 
  14  chr14_80215647     ASom    T    C        0      0        2 
  14  chr14_80215647     HCab    T    C        0      0        2 
  14  chr14_80215647     HPrz    T    C        0      0        2 
  14  chr14_80215647     ZBoe    T    C        0      0        2 
  14  chr14_80215647     ZGre    T    C      0.5      1        2 
  14  chr14_80215647     ZHar    T    C        0      0        2 
  14  chr14_80215647   Sample    T    C        0      0        2 
  14  chr14_80221597     AAsi    G    C        0      0        2 
  14  chr14_80221597     AKia    G    C        0      0        2 
  14  chr14_80221597     AOna    G    C        0      0        2 
  14  chr14_80221597     ASom    G    C        0      0        2 
  14  chr14_80221597     HCab    G    C        0      0        2 
  14  chr14_80221597     HPrz    G    C        0      0        2 
  14  chr14_80221597     ZBoe    G    C        0      0        2 
  14  chr14_80221597     ZGre    G    C        0      0        2 
  14  chr14_80221597     ZHar    G    C      0.5      1        2 
  14  chr14_80221597   Sample    G    C        0      0        2 
  14  chr14_80223601     AAsi    A    G        0      0        2 
  14  chr14_80223601     AKia    A    G        0      0        2 
  14  chr14_80223601     AOna    A    G        0      0        2 
  14  chr14_80223601     ASom    A    G        0      0        2 
  14  chr14_80223601     HCab    A    G      0.5      1        2 
  14  chr14_80223601     HPrz    A    G        0      0        2 
  14  chr14_80223601     ZBoe    A    G        0      0        2 
  14  chr14_80223601     ZGre    A    G        0      0        2 
  14  chr14_80223601     ZHar    A    G        0      0        2 
  14  chr14_80223601   Sample    A    G        0      0        2 
  14  chr14_80224671     AAsi    T    C        0      0        2 
  14  chr14_80224671     AKia    T    C        0      0        2 
  14  chr14_80224671     AOna    T    C        0      0        2 
  14  chr14_80224671     ASom    T    C        0      0        2 
  14  chr14_80224671     HCab    T    C        0      0        2 
  14  chr14_80224671     HPrz    T    C        0      0        2 
  14  chr14_80224671     ZBoe    T    C        1      2        2 
  14  chr14_80224671     ZGre    T    C        0      0        2 
  14  chr14_80224671     ZHar    T    C        1      2        2 
  14  chr14_80224671   Sample    T    C        0      0        2 
  14  chr14_80236127     AAsi    A    G        0      0        2 
  14  chr14_80236127     AKia    A    G        0      0        2 
  14  chr14_80236127     AOna    A    G        0      0        2 
  14  chr14_80236127     ASom    A    G        0      0        2 
  14  chr14_80236127     HCab    A    G        1      2        2 
  14  chr14_80236127     HPrz    A    G        1      2        2 
  14  chr14_80236127     ZBoe    A    G        0      0        2 
  14  chr14_80236127     ZGre    A    G        0      0        2 
  14  chr14_80236127     ZHar    A    G        0      0        2 
  14  chr14_80236127   Sample    A    G        1      2        2 
  14  chr14_80237936     AAsi    G    T        0      0        2 
  14  chr14_80237936     AKia    G    T        0      0        2 
  14  chr14_80237936     AOna    G    T        0      0        2 
  14  chr14_80237936     ASom    G    T        0      0        2 
  14  chr14_80237936     HCab    G    T        0      0        2 
  14  chr14_80237936     HPrz    G    T        0      0        2 
  14  chr14_80237936     ZBoe    G    T        1      2        2 
  14  chr14_80237936     ZGre    G    T        1      2        2 
  14  chr14_80237936     ZHar    G    T        1      2        2 
  14  chr14_80237936   Sample    G    T        0      0        2 
  14  chr14_80239288     AAsi    T    C        0      0        2 
  14  chr14_80239288     AKia    T    C        0      0        2 
  14  chr14_80239288     AOna    T    C        0      0        2 
  14  chr14_80239288     ASom    T    C        0      0        2 
  14  chr14_80239288     HCab    T    C        0      0        2 
  14  chr14_80239288     HPrz    T    C        0      0        2 
  14  chr14_80239288     ZBoe    T    C        0      0        2 
  14  chr14_80239288     ZGre    T    C        0      0        2 
  14  chr14_80239288     ZHar    T    C      0.5      1        2 
  14  chr14_80239288   Sample    T    C        0      0        2 
  14  chr14_80239345     AAsi    G    C        0      0        2 
  14  chr14_80239345     AKia    G    C        0      0        2 
  14  chr14_80239345     AOna    G    C        0      0        2 
  14  chr14_80239345     ASom    G    C        0      0        2 
  14  chr14_80239345     HCab    G    C        1      2        2 
  14  chr14_80239345     HPrz    G    C        1      2        2 
  14  chr14_80239345     ZBoe    G    C        0      0        2 
  14  chr14_80239345     ZGre    G    C        0      0        2 
  14  chr14_80239345     ZHar    G    C        0      0        2 
  14  chr14_80239345   Sample    G    C        1      2        2 
  14  chr14_80243562     AAsi    C    A        0      0        2 
  14  chr14_80243562     AKia    C    A        0      0        2 
  14  chr14_80243562     AOna    C    A        0      0        2 
  14  chr14_80243562     ASom    C    A        0      0        2 
  14  chr14_80243562     HCab    C    A        1      2        2 
  14  chr14_80243562     HPrz    C    A        1      2        2 
  14  chr14_80243562     ZBoe    C    A        0      0        2 
  14  chr14_80243562     ZGre    C    A        0      0        2 
  14  chr14_80243562     ZHar    C    A        0      0        2 
  14  chr14_80243562   Sample    C    A        1      2        2 
  14  chr14_80243655     AAsi    G    A        0      0        2 
  14  chr14_80243655     AKia    G    A        1      2        2 
  14  chr14_80243655     AOna    G    A        1      2        2 
  14  chr14_80243655     ASom    G    A        0      0        2 
  14  chr14_80243655     HCab    G    A        0      0        2 
  14  chr14_80243655     HPrz    G    A        0      0        2 
  14  chr14_80243655     ZBoe    G    A        0      0        2 
  14  chr14_80243655     ZGre    G    A        0      0        2 
  14  chr14_80243655     ZHar    G    A        0      0        2 
  14  chr14_80243655   Sample    G    A        0      0        2 
  14  chr14_80248943     AAsi    T    C        0      0        2 
  14  chr14_80248943     AKia    T    C        0      0        2 
  14  chr14_80248943     AOna    T    C        0      0        2 
  14  chr14_80248943     ASom    T    C        0      0        2 
  14  chr14_80248943     HCab    T    C        1      2        2 
  14  chr14_80248943     HPrz    T    C        1      2        2 
  14  chr14_80248943     ZBoe    T    C        0      0        2 
  14  chr14_80248943     ZGre    T    C        0      0        2 
  14  chr14_80248943     ZHar    T    C        0      0        2 
  14  chr14_80248943   Sample    T    C        1      2        2 
  14  chr14_80250088     AAsi    T    C      0.5      1        2 
  14  chr14_80250088     AKia    T    C        0      0        2 
  14  chr14_80250088     AOna    T    C        0      0        2 
  14  chr14_80250088     ASom    T    C        0      0        2 
  14  chr14_80250088     HCab    T    C        0      0        2 
  14  chr14_80250088     HPrz    T    C        0      0        2 
  14  chr14_80250088     ZBoe    T    C        0      0        2 
  14  chr14_80250088     ZGre    T    C        0      0        2 
  14  chr14_80250088     ZHar    T    C        0      0        2 
  14  chr14_80250088   Sample    T    C        0      0        2 
  14  chr14_80252552     AAsi    C    A        0      0        2 
  14  chr14_80252552     AKia    C    A        0      0        2 
  14  chr14_80252552     AOna    C    A        0      0        2 
  14  chr14_80252552     ASom    C    A        0      0        2 
  14  chr14_80252552     HCab    C    A        0      0        2 
  14  chr14_80252552     HPrz    C    A        0      0        2 
  14  chr14_80252552     ZBoe    C    A      0.5      1        2 
  14  chr14_80252552     ZGre    C    A        0      0        2 
  14  chr14_80252552     ZHar    C    A        0      0        2 
  14  chr14_80252552   Sample    C    A        0      0        2 
  14  chr14_80255139     AAsi    T    C        0      0        2 
  14  chr14_80255139     AKia    T    C        0      0        2 
  14  chr14_80255139     AOna    T    C        0      0        2 
  14  chr14_80255139     ASom    T    C        0      0        2 
  14  chr14_80255139     HCab    T    C        0      0        2 
  14  chr14_80255139     HPrz    T    C        0      0        2 
  14  chr14_80255139     ZBoe    T    C        0      0        2 
  14  chr14_80255139     ZGre    T    C        0      0        2 
  14  chr14_80255139     ZHar    T    C        1      2        2 
  14  chr14_80255139   Sample    T    C        0      0        2 
  14  chr14_80257880     AAsi    C    A        0      0        2 
  14  chr14_80257880     AKia    C    A        1      2        2 
  14  chr14_80257880     AOna    C    A        0      0        2 
  14  chr14_80257880     ASom    C    A        0      0        2 
  14  chr14_80257880     HCab    C    A        0      0        2 
  14  chr14_80257880     HPrz    C    A        0      0        2 
  14  chr14_80257880     ZBoe    C    A        0      0        2 
  14  chr14_80257880     ZGre    C    A        0      0        2 
  14  chr14_80257880     ZHar    C    A        0      0        2 
  14  chr14_80257880   Sample    C    A        0      0        2 
  14  chr14_80260036     AAsi    T    C        0      0        2 
  14  chr14_80260036     AKia    T    C        0      0        2 
  14  chr14_80260036     AOna    T    C        0      0        2 
  14  chr14_80260036     ASom    T    C      0.5      1        2 
  14  chr14_80260036     HCab    T    C        0      0        2 
  14  chr14_80260036     HPrz    T    C        0      0        2 
  14  chr14_80260036     ZBoe    T    C        0      0        2 
  14  chr14_80260036     ZGre    T    C        0      0        2 
  14  chr14_80260036     ZHar    T    C        0      0        2 
  14  chr14_80260036   Sample    T    C        0      0        2 
  14  chr14_80262355     AAsi    T    C        0      0        2 
  14  chr14_80262355     AKia    T    C        0      0        2 
  14  chr14_80262355     AOna    T    C        0      0        2 
  14  chr14_80262355     ASom    T    C        0      0        2 
  14  chr14_80262355     HCab    T    C        1      2        2 
  14  chr14_80262355     HPrz    T    C        1      2        2 
  14  chr14_80262355     ZBoe    T    C        0      0        2 
  14  chr14_80262355     ZGre    T    C        0      0        2 
  14  chr14_80262355     ZHar    T    C        0      0        2 
  14  chr14_80262355   Sample    T    C        1      2        2 
  14  chr14_80271512     AAsi    A    G        0      0        2 
  14  chr14_80271512     AKia    A    G        0      0        2 
  14  chr14_80271512     AOna    A    G        0      0        2 
  14  chr14_80271512     ASom    A    G        0      0        2 
  14  chr14_80271512     HCab    A    G        0      0        2 
  14  chr14_80271512     HPrz    A    G        0      0        2 
  14  chr14_80271512     ZBoe    A    G      0.5      1        2 
  14  chr14_80271512     ZGre    A    G        0      0        2 
  14  chr14_80271512     ZHar    A    G        0      0        2 
  14  chr14_80271512   Sample    A    G        0      0        2 
  14  chr14_80271878     AAsi    C    T        0      0        2 
  14  chr14_80271878     AKia    C    T        0      0        2 
  14  chr14_80271878     AOna    C    T        0      0        2 
  14  chr14_80271878     ASom    C    T        0      0        2 
  14  chr14_80271878     HCab    C    T        0      0        2 
  14  chr14_80271878     HPrz    C    T        0      0        2 
  14  chr14_80271878     ZBoe    C    T        0      0        2 
  14  chr14_80271878     ZGre    C    T        0      0        2 
  14  chr14_80271878     ZHar    C    T      0.5      1        2 
  14  chr14_80271878   Sample    C    T        0      0        2 
  14  chr14_80272444     AAsi    G    C        0      0        2 
  14  chr14_80272444     AKia    G    C        0      0        2 
  14  chr14_80272444     AOna    G    C      0.5      1        2 
  14  chr14_80272444     ASom    G    C        0      0        2 
  14  chr14_80272444     HCab    G    C        0      0        2 
  14  chr14_80272444     HPrz    G    C        0      0        2 
  14  chr14_80272444     ZBoe    G    C        0      0        2 
  14  chr14_80272444     ZGre    G    C        0      0        2 
  14  chr14_80272444     ZHar    G    C        0      0        2 
  14  chr14_80272444   Sample    G    C        0      0        2 
  14  chr14_80279230     AAsi    C    A        0      0        2 
  14  chr14_80279230     AKia    C    A        0      0        2 
  14  chr14_80279230     AOna    C    A        0      0        2 
  14  chr14_80279230     ASom    C    A        0      0        2 
  14  chr14_80279230     HCab    C    A        0      0        2 
  14  chr14_80279230     HPrz    C    A        0      0        2 
  14  chr14_80279230     ZBoe    C    A      0.5      1        2 
  14  chr14_80279230     ZGre    C    A        0      0        2 
  14  chr14_80279230     ZHar    C    A        0      0        2 
  14  chr14_80279230   Sample    C    A        0      0        2 
  14  chr14_80281254     AAsi    T    C        0      0        2 
  14  chr14_80281254     AKia    T    C        0      0        2 
  14  chr14_80281254     AOna    T    C        0      0        2 
  14  chr14_80281254     ASom    T    C        0      0        2 
  14  chr14_80281254     HCab    T    C        1      2        2 
  14  chr14_80281254     HPrz    T    C        1      2        2 
  14  chr14_80281254     ZBoe    T    C        0      0        2 
  14  chr14_80281254     ZGre    T    C        0      0        2 
  14  chr14_80281254     ZHar    T    C        0      0        2 
  14  chr14_80281254   Sample    T    C        1      2        2 
  14  chr14_80287635     AAsi    T    C        0      0        2 
  14  chr14_80287635     AKia    T    C        0      0        2 
  14  chr14_80287635     AOna    T    C        0      0        2 
  14  chr14_80287635     ASom    T    C        0      0        2 
  14  chr14_80287635     HCab    T    C        1      2        2 
  14  chr14_80287635     HPrz    T    C        1      2        2 
  14  chr14_80287635     ZBoe    T    C        0      0        2 
  14  chr14_80287635     ZGre    T    C        0      0        2 
  14  chr14_80287635     ZHar    T    C        0      0        2 
  14  chr14_80287635   Sample    T    C        1      2        2 
  14  chr14_80300851     AAsi    G    A        0      0        2 
  14  chr14_80300851     AKia    G    A        0      0        2 
  14  chr14_80300851     AOna    G    A        0      0        2 
  14  chr14_80300851     ASom    G    A      0.5      1        2 
  14  chr14_80300851     HCab    G    A        0      0        2 
  14  chr14_80300851     HPrz    G    A        0      0        2 
  14  chr14_80300851     ZBoe    G    A        0      0        2 
  14  chr14_80300851     ZGre    G    A        0      0        2 
  14  chr14_80300851     ZHar    G    A        0      0        2 
  14  chr14_80300851   Sample    G    A        0      0        2 
  14  chr14_80306476     AAsi    C    T        0      0        2 
  14  chr14_80306476     AKia    C    T        0      0        2 
  14  chr14_80306476     AOna    C    T        0      0        2 
  14  chr14_80306476     ASom    C    T        0      0        2 
  14  chr14_80306476     HCab    C    T        1      2        2 
  14  chr14_80306476     HPrz    C    T        1      2        2 
  14  chr14_80306476     ZBoe    C    T        0      0        2 
  14  chr14_80306476     ZGre    C    T        0      0        2 
  14  chr14_80306476     ZHar    C    T        0      0        2 
  14  chr14_80306476   Sample    C    T        1      2        2 
  14  chr14_80309672     AAsi    C    T        0      0        2 
  14  chr14_80309672     AKia    C    T        0      0        2 
  14  chr14_80309672     AOna    C    T        0      0        2 
  14  chr14_80309672     ASom    C    T        0      0        2 
  14  chr14_80309672     HCab    C    T        1      2        2 
  14  chr14_80309672     HPrz    C    T        1      2        2 
  14  chr14_80309672     ZBoe    C    T        0      0        2 
  14  chr14_80309672     ZGre    C    T        0      0        2 
  14  chr14_80309672     ZHar    C    T        0      0        2 
  14  chr14_80309672   Sample    C    T        1      2        2 
  14  chr14_80330011     AAsi    C    T        0      0        2 
  14  chr14_80330011     AKia    C    T        0      0        2 
  14  chr14_80330011     AOna    C    T        0      0        2 
  14  chr14_80330011     ASom    C    T        0      0        2 
  14  chr14_80330011     HCab    C    T        0      0        2 
  14  chr14_80330011     HPrz    C    T        0      0        2 
  14  chr14_80330011     ZBoe    C    T      0.5      1        2 
  14  chr14_80330011     ZGre    C    T        0      0        2 
  14  chr14_80330011     ZHar    C    T        0      0        2 
  14  chr14_80330011   Sample    C    T        0      0        2 
  14  chr14_80347931     AAsi    G    T        0      0        2 
  14  chr14_80347931     AKia    G    T        0      0        2 
  14  chr14_80347931     AOna    G    T        0      0        2 
  14  chr14_80347931     ASom    G    T        0      0        2 
  14  chr14_80347931     HCab    G    T        1      2        2 
  14  chr14_80347931     HPrz    G    T        1      2        2 
  14  chr14_80347931     ZBoe    G    T        0      0        2 
  14  chr14_80347931     ZGre    G    T        0      0        2 
  14  chr14_80347931     ZHar    G    T        0      0        2 
  14  chr14_80347931   Sample    G    T        1      2        2 
  14  chr14_80351411     AAsi    A    C        0      0        2 
  14  chr14_80351411     AKia    A    C        0      0        2 
  14  chr14_80351411     AOna    A    C        0      0        2 
  14  chr14_80351411     ASom    A    C        0      0        2 
  14  chr14_80351411     HCab    A    C        0      0        2 
  14  chr14_80351411     HPrz    A    C      0.5      1        2 
  14  chr14_80351411     ZBoe    A    C        0      0        2 
  14  chr14_80351411     ZGre    A    C        0      0        2 
  14  chr14_80351411     ZHar    A    C        0      0        2 
  14  chr14_80351411   Sample    A    C        0      0        2 
  14  chr14_80354440     AAsi    T    A        0      0        2 
  14  chr14_80354440     AKia    T    A        0      0        2 
  14  chr14_80354440     AOna    T    A        0      0        2 
  14  chr14_80354440     ASom    T    A        0      0        2 
  14  chr14_80354440     HCab    T    A        0      0        2 
  14  chr14_80354440     HPrz    T    A        0      0        2 
  14  chr14_80354440     ZBoe    T    A        0      0        2 
  14  chr14_80354440     ZGre    T    A      0.5      1        2 
  14  chr14_80354440     ZHar    T    A        0      0        2 
  14  chr14_80354440   Sample    T    A        0      0        2 
  14  chr14_80359954     AAsi    A    G        0      0        2 
  14  chr14_80359954     AKia    A    G        0      0        2 
  14  chr14_80359954     AOna    A    G        0      0        2 
  14  chr14_80359954     ASom    A    G        0      0        2 
  14  chr14_80359954     HCab    A    G        0      0        2 
  14  chr14_80359954     HPrz    A    G      0.5      1        2 
  14  chr14_80359954     ZBoe    A    G        0      0        2 
  14  chr14_80359954     ZGre    A    G        0      0        2 
  14  chr14_80359954     ZHar    A    G        0      0        2 
  14  chr14_80359954   Sample    A    G        0      0        2 
  14  chr14_80360501     AAsi    T    C        0      0        2 
  14  chr14_80360501     AKia    T    C        0      0        2 
  14  chr14_80360501     AOna    T    C        0      0        2 
  14  chr14_80360501     ASom    T    C        0      0        2 
  14  chr14_80360501     HCab    T    C        1      2        2 
  14  chr14_80360501     HPrz    T    C        1      2        2 
  14  chr14_80360501     ZBoe    T    C        0      0        2 
  14  chr14_80360501     ZGre    T    C        0      0        2 
  14  chr14_80360501     ZHar    T    C        0      0        2 
  14  chr14_80360501   Sample    T    C        1      2        2 
  14  chr14_80364408     AAsi    C    A        0      0        2 
  14  chr14_80364408     AKia    C    A        1      2        2 
  14  chr14_80364408     AOna    C    A        0      0        2 
  14  chr14_80364408     ASom    C    A        0      0        2 
  14  chr14_80364408     HCab    C    A        0      0        2 
  14  chr14_80364408     HPrz    C    A        0      0        2 
  14  chr14_80364408     ZBoe    C    A        0      0        2 
  14  chr14_80364408     ZGre    C    A        0      0        2 
  14  chr14_80364408     ZHar    C    A        0      0        2 
  14  chr14_80364408   Sample    C    A        0      0        2 
  14  chr14_80365783     AAsi    T    C        0      0        2 
  14  chr14_80365783     AKia    T    C        0      0        2 
  14  chr14_80365783     AOna    T    C        0      0        2 
  14  chr14_80365783     ASom    T    C        0      0        2 
  14  chr14_80365783     HCab    T    C      0.5      1        2 
  14  chr14_80365783     HPrz    T    C      0.5      1        2 
  14  chr14_80365783     ZBoe    T    C        0      0        2 
  14  chr14_80365783     ZGre    T    C        0      0        2 
  14  chr14_80365783     ZHar    T    C        0      0        2 
  14  chr14_80365783   Sample    T    C        1      2        2 
  14  chr14_80366176     AAsi    A    G        0      0        2 
  14  chr14_80366176     AKia    A    G        1      2        2 
  14  chr14_80366176     AOna    A    G        0      0        2 
  14  chr14_80366176     ASom    A    G        0      0        2 
  14  chr14_80366176     HCab    A    G        0      0        2 
  14  chr14_80366176     HPrz    A    G        0      0        2 
  14  chr14_80366176     ZBoe    A    G        0      0        2 
  14  chr14_80366176     ZGre    A    G        0      0        2 
  14  chr14_80366176     ZHar    A    G        0      0        2 
  14  chr14_80366176   Sample    A    G        0      0        2 
  14  chr14_80372118     AAsi    G    A        0      0        2 
  14  chr14_80372118     AKia    G    A        0      0        2 
  14  chr14_80372118     AOna    G    A        0      0        2 
  14  chr14_80372118     ASom    G    A        0      0        2 
  14  chr14_80372118     HCab    G    A        0      0        2 
  14  chr14_80372118     HPrz    G    A        0      0        2 
  14  chr14_80372118     ZBoe    G    A        1      2        2 
  14  chr14_80372118     ZGre    G    A        1      2        2 
  14  chr14_80372118     ZHar    G    A        0      0        2 
  14  chr14_80372118   Sample    G    A        0      0        2 
  14  chr14_80373528     AAsi    C    A        0      0        2 
  14  chr14_80373528     AKia    C    A        0      0        2 
  14  chr14_80373528     AOna    C    A        0      0        2 
  14  chr14_80373528     ASom    C    A        0      0        2 
  14  chr14_80373528     HCab    C    A        0      0        2 
  14  chr14_80373528     HPrz    C    A        0      0        2 
  14  chr14_80373528     ZBoe    C    A      0.5      1        2 
  14  chr14_80373528     ZGre    C    A        0      0        2 
  14  chr14_80373528     ZHar    C    A        0      0        2 
  14  chr14_80373528   Sample    C    A        0      0        2 
  14  chr14_80386982     AAsi    T    C        0      0        2 
  14  chr14_80386982     AKia    T    C        0      0        2 
  14  chr14_80386982     AOna    T    C        0      0        2 
  14  chr14_80386982     ASom    T    C        0      0        2 
  14  chr14_80386982     HCab    T    C        0      0        2 
  14  chr14_80386982     HPrz    T    C        0      0        2 
  14  chr14_80386982     ZBoe    T    C        1      2        2 
  14  chr14_80386982     ZGre    T    C        0      0        2 
  14  chr14_80386982     ZHar    T    C        0      0        2 
  14  chr14_80386982   Sample    T    C        0      0        2 
  14  chr14_80400580     AAsi    C    A        0      0        2 
  14  chr14_80400580     AKia    C    A      0.5      1        2 
  14  chr14_80400580     AOna    C    A        0      0        2 
  14  chr14_80400580     ASom    C    A        0      0        2 
  14  chr14_80400580     HCab    C    A        0      0        2 
  14  chr14_80400580     HPrz    C    A        0      0        2 
  14  chr14_80400580     ZBoe    C    A        0      0        2 
  14  chr14_80400580     ZGre    C    A        0      0        2 
  14  chr14_80400580     ZHar    C    A        0      0        2 
  14  chr14_80400580   Sample    C    A        0      0        2 
  14  chr14_80404460     AAsi    A    C        0      0        2 
  14  chr14_80404460     AKia    A    C        0      0        2 
  14  chr14_80404460     AOna    A    C        0      0        2 
  14  chr14_80404460     ASom    A    C        0      0        2 
  14  chr14_80404460     HCab    A    C        1      2        2 
  14  chr14_80404460     HPrz    A    C        1      2        2 
  14  chr14_80404460     ZBoe    A    C        0      0        2 
  14  chr14_80404460     ZGre    A    C        0      0        2 
  14  chr14_80404460     ZHar    A    C        0      0        2 
  14  chr14_80404460   Sample    A    C        1      2        2 
  14  chr14_80411961     AAsi    A    G        0      0        2 
  14  chr14_80411961     AKia    A    G      0.5      1        2 
  14  chr14_80411961     AOna    A    G        0      0        2 
  14  chr14_80411961     ASom    A    G        0      0        2 
  14  chr14_80411961     HCab    A    G        0      0        2 
  14  chr14_80411961     HPrz    A    G        0      0        2 
  14  chr14_80411961     ZBoe    A    G        0      0        2 
  14  chr14_80411961     ZGre    A    G        0      0        2 
  14  chr14_80411961     ZHar    A    G        0      0        2 
  14  chr14_80411961   Sample    A    G        0      0        2 
  14  chr14_80411966     AAsi    A    G        0      0        2 
  14  chr14_80411966     AKia    A    G        0      0        2 
  14  chr14_80411966     AOna    A    G        0      0        2 
  14  chr14_80411966     ASom    A    G        0      0        2 
  14  chr14_80411966     HCab    A    G        1      2        2 
  14  chr14_80411966     HPrz    A    G        1      2        2 
  14  chr14_80411966     ZBoe    A    G        0      0        2 
  14  chr14_80411966     ZGre    A    G        0      0        2 
  14  chr14_80411966     ZHar    A    G        0      0        2 
  14  chr14_80411966   Sample    A    G        1      2        2 
  14  chr14_80414425     AAsi    C    A      0.5      1        2 
  14  chr14_80414425     AKia    C    A        0      0        2 
  14  chr14_80414425     AOna    C    A        0      0        2 
  14  chr14_80414425     ASom    C    A      0.5      1        2 
  14  chr14_80414425     HCab    C    A        0      0        2 
  14  chr14_80414425     HPrz    C    A        0      0        2 
  14  chr14_80414425     ZBoe    C    A        0      0        2 
  14  chr14_80414425     ZGre    C    A        0      0        2 
  14  chr14_80414425     ZHar    C    A        0      0        2 
  14  chr14_80414425   Sample    C    A        0      0        2 
  14  chr14_80423527     AAsi    T    C        0      0        2 
  14  chr14_80423527     AKia    T    C        0      0        2 
  14  chr14_80423527     AOna    T    C        0      0        2 
  14  chr14_80423527     ASom    T    C        0      0        2 
  14  chr14_80423527     HCab    T    C      0.5      1        2 
  14  chr14_80423527     HPrz    T    C      0.5      1        2 
  14  chr14_80423527     ZBoe    T    C        0      0        2 
  14  chr14_80423527     ZGre    T    C        0      0        2 
  14  chr14_80423527     ZHar    T    C        0      0        2 
  14  chr14_80423527   Sample    T    C        0      0        2 
  14  chr14_80426175     AAsi    A    G        1      2        2 
  14  chr14_80426175     AKia    A    G        0      0        2 
  14  chr14_80426175     AOna    A    G        0      0        2 
  14  chr14_80426175     ASom    A    G        0      0        2 
  14  chr14_80426175     HCab    A    G        0      0        2 
  14  chr14_80426175     HPrz    A    G        0      0        2 
  14  chr14_80426175     ZBoe    A    G        0      0        2 
  14  chr14_80426175     ZGre    A    G        0      0        2 
  14  chr14_80426175     ZHar    A    G        0      0        2 
  14  chr14_80426175   Sample    A    G        0      0        2 
  14  chr14_80430910     AAsi    T    C        0      0        2 
  14  chr14_80430910     AKia    T    C        0      0        2 
  14  chr14_80430910     AOna    T    C        0      0        2 
  14  chr14_80430910     ASom    T    C        0      0        2 
  14  chr14_80430910     HCab    T    C        0      0        2 
  14  chr14_80430910     HPrz    T    C        0      0        2 
  14  chr14_80430910     ZBoe    T    C        0      0        2 
  14  chr14_80430910     ZGre    T    C        0      0        2 
  14  chr14_80430910     ZHar    T    C      0.5      1        2 
  14  chr14_80430910   Sample    T    C        0      0        2 
  14  chr14_80432660     AAsi    A    G        0      0        2 
  14  chr14_80432660     AKia    A    G        0      0        2 
  14  chr14_80432660     AOna    A    G        0      0        2 
  14  chr14_80432660     ASom    A    G        0      0        2 
  14  chr14_80432660     HCab    A    G        1      2        2 
  14  chr14_80432660     HPrz    A    G        1      2        2 
  14  chr14_80432660     ZBoe    A    G        0      0        2 
  14  chr14_80432660     ZGre    A    G        0      0        2 
  14  chr14_80432660     ZHar    A    G        0      0        2 
  14  chr14_80432660   Sample    A    G        1      2        2 
  14  chr14_80440083     AAsi    T    C        0      0        2 
  14  chr14_80440083     AKia    T    C        0      0        2 
  14  chr14_80440083     AOna    T    C        0      0        2 
  14  chr14_80440083     ASom    T    C        0      0        2 
  14  chr14_80440083     HCab    T    C        1      2        2 
  14  chr14_80440083     HPrz    T    C        1      2        2 
  14  chr14_80440083     ZBoe    T    C        0      0        2 
  14  chr14_80440083     ZGre    T    C        0      0        2 
  14  chr14_80440083     ZHar    T    C        1      2        2 
  14  chr14_80440083   Sample    T    C        1      2        2 
  14  chr14_80447123     AAsi    A    G        0      0        2 
  14  chr14_80447123     AKia    A    G        0      0        2 
  14  chr14_80447123     AOna    A    G        0      0        2 
  14  chr14_80447123     ASom    A    G        0      0        2 
  14  chr14_80447123     HCab    A    G        0      0        2 
  14  chr14_80447123     HPrz    A    G        0      0        2 
  14  chr14_80447123     ZBoe    A    G        0      0        2 
  14  chr14_80447123     ZGre    A    G      0.5      1        2 
  14  chr14_80447123     ZHar    A    G        0      0        2 
  14  chr14_80447123   Sample    A    G        0      0        2 
  14  chr14_80448708     AAsi    C    T        0      0        2 
  14  chr14_80448708     AKia    C    T        0      0        2 
  14  chr14_80448708     AOna    C    T      0.5      1        2 
  14  chr14_80448708     ASom    C    T        0      0        2 
  14  chr14_80448708     HCab    C    T        0      0        2 
  14  chr14_80448708     HPrz    C    T        0      0        2 
  14  chr14_80448708     ZBoe    C    T        0      0        2 
  14  chr14_80448708     ZGre    C    T        0      0        2 
  14  chr14_80448708     ZHar    C    T        0      0        2 
  14  chr14_80448708   Sample    C    T        0      0        2 
  14  chr14_80452414     AAsi    C    T        0      0        2 
  14  chr14_80452414     AKia    C    T        0      0        2 
  14  chr14_80452414     AOna    C    T        0      0        2 
  14  chr14_80452414     ASom    C    T        0      0        2 
  14  chr14_80452414     HCab    C    T        1      2        2 
  14  chr14_80452414     HPrz    C    T        1      2        2 
  14  chr14_80452414     ZBoe    C    T        0      0        2 
  14  chr14_80452414     ZGre    C    T        0      0        2 
  14  chr14_80452414     ZHar    C    T        0      0        2 
  14  chr14_80452414   Sample    C    T        1      2        2 
  14  chr14_80462806     AAsi    C    T        0      0        2 
  14  chr14_80462806     AKia    C    T        0      0        2 
  14  chr14_80462806     AOna    C    T        0      0        2 
  14  chr14_80462806     ASom    C    T        0      0        2 
  14  chr14_80462806     HCab    C    T      0.5      1        2 
  14  chr14_80462806     HPrz    C    T        0      0        2 
  14  chr14_80462806     ZBoe    C    T        0      0        2 
  14  chr14_80462806     ZGre    C    T        0      0        2 
  14  chr14_80462806     ZHar    C    T        0      0        2 
  14  chr14_80462806   Sample    C    T        0      0        2 
  14  chr14_80467951     AAsi    A    G        0      0        2 
  14  chr14_80467951     AKia    A    G        0      0        2 
  14  chr14_80467951     AOna    A    G        0      0        2 
  14  chr14_80467951     ASom    A    G        0      0        2 
  14  chr14_80467951     HCab    A    G        0      0        2 
  14  chr14_80467951     HPrz    A    G        0      0        2 
  14  chr14_80467951     ZBoe    A    G        0      0        2 
  14  chr14_80467951     ZGre    A    G      0.5      1        2 
  14  chr14_80467951     ZHar    A    G        0      0        2 
  14  chr14_80467951   Sample    A    G        0      0        2 
  14  chr14_80500809     AAsi    A    G        0      0        2 
  14  chr14_80500809     AKia    A    G        0      0        2 
  14  chr14_80500809     AOna    A    G      0.5      1        2 
  14  chr14_80500809     ASom    A    G        0      0        2 
  14  chr14_80500809     HCab    A    G        0      0        2 
  14  chr14_80500809     HPrz    A    G        0      0        2 
  14  chr14_80500809     ZBoe    A    G        0      0        2 
  14  chr14_80500809     ZGre    A    G        0      0        2 
  14  chr14_80500809     ZHar    A    G        0      0        2 
  14  chr14_80500809   Sample    A    G        0      0        2 
  14  chr14_80503301     AAsi    T    G        0      0        2 
  14  chr14_80503301     AKia    T    G      0.5      1        2 
  14  chr14_80503301     AOna    T    G      0.5      1        2 
  14  chr14_80503301     ASom    T    G        0      0        2 
  14  chr14_80503301     HCab    T    G        0      0        2 
  14  chr14_80503301     HPrz    T    G        0      0        2 
  14  chr14_80503301     ZBoe    T    G        0      0        2 
  14  chr14_80503301     ZGre    T    G        0      0        2 
  14  chr14_80503301     ZHar    T    G        0      0        2 
  14  chr14_80503301   Sample    T    G        0      0        2 
  14  chr14_80510494     AAsi    C    T        1      2        2 
  14  chr14_80510494     AKia    C    T        0      0        2 
  14  chr14_80510494     AOna    C    T        0      0        2 
  14  chr14_80510494     ASom    C    T        1      2        2 
  14  chr14_80510494     HCab    C    T        0      0        2 
  14  chr14_80510494     HPrz    C    T        0      0        2 
  14  chr14_80510494     ZBoe    C    T      0.5      1        2 
  14  chr14_80510494     ZGre    C    T        1      2        2 
  14  chr14_80510494     ZHar    C    T        0      0        2 
  14  chr14_80510494   Sample    C    T        0      0        2 
  14  chr14_80518621     AAsi    G    A        0      0        2 
  14  chr14_80518621     AKia    G    A        0      0        2 
  14  chr14_80518621     AOna    G    A        0      0        2 
  14  chr14_80518621     ASom    G    A        0      0        2 
  14  chr14_80518621     HCab    G    A        0      0        2 
  14  chr14_80518621     HPrz    G    A      0.5      1        2 
  14  chr14_80518621     ZBoe    G    A        0      0        2 
  14  chr14_80518621     ZGre    G    A        0      0        2 
  14  chr14_80518621     ZHar    G    A        0      0        2 
  14  chr14_80518621   Sample    G    A        0      0        2 
  14  chr14_80518641     AAsi    T    C        0      0        2 
  14  chr14_80518641     AKia    T    C        0      0        2 
  14  chr14_80518641     AOna    T    C        0      0        2 
  14  chr14_80518641     ASom    T    C        0      0        2 
  14  chr14_80518641     HCab    T    C        1      2        2 
  14  chr14_80518641     HPrz    T    C        1      2        2 
  14  chr14_80518641     ZBoe    T    C        0      0        2 
  14  chr14_80518641     ZGre    T    C        0      0        2 
  14  chr14_80518641     ZHar    T    C        0      0        2 
  14  chr14_80518641   Sample    T    C        1      2        2 
  14  chr14_80519109     AAsi    T    C        0      0        2 
  14  chr14_80519109     AKia    T    C        0      0        2 
  14  chr14_80519109     AOna    T    C        0      0        2 
  14  chr14_80519109     ASom    T    C        0      0        2 
  14  chr14_80519109     HCab    T    C      0.5      1        2 
  14  chr14_80519109     HPrz    T    C        0      0        2 
  14  chr14_80519109     ZBoe    T    C        0      0        2 
  14  chr14_80519109     ZGre    T    C        0      0        2 
  14  chr14_80519109     ZHar    T    C        0      0        2 
  14  chr14_80519109   Sample    T    C        0      0        2 
  14  chr14_80533121     AAsi    G    A        0      0        2 
  14  chr14_80533121     AKia    G    A        0      0        2 
  14  chr14_80533121     AOna    G    A        0      0        2 
  14  chr14_80533121     ASom    G    A        0      0        2 
  14  chr14_80533121     HCab    G    A        1      2        2 
  14  chr14_80533121     HPrz    G    A      0.5      1        2 
  14  chr14_80533121     ZBoe    G    A        0      0        2 
  14  chr14_80533121     ZGre    G    A        0      0        2 
  14  chr14_80533121     ZHar    G    A        0      0        2 
  14  chr14_80533121   Sample    G    A        1      2        2 
  14  chr14_80533335     AAsi    T    C        0      0        2 
  14  chr14_80533335     AKia    T    C        0      0        2 
  14  chr14_80533335     AOna    T    C        0      0        2 
  14  chr14_80533335     ASom    T    C        0      0        2 
  14  chr14_80533335     HCab    T    C        1      2        2 
  14  chr14_80533335     HPrz    T    C        1      2        2 
  14  chr14_80533335     ZBoe    T    C        0      0        2 
  14  chr14_80533335     ZGre    T    C        0      0        2 
  14  chr14_80533335     ZHar    T    C        0      0        2 
  14  chr14_80533335   Sample    T    C        1      2        2 
  14  chr14_80534278     AAsi    G    C        1      2        2 
  14  chr14_80534278     AKia    G    C        0      0        2 
  14  chr14_80534278     AOna    G    C        0      0        2 
  14  chr14_80534278     ASom    G    C      0.5      1        2 
  14  chr14_80534278     HCab    G    C        0      0        2 
  14  chr14_80534278     HPrz    G    C        0      0        2 
  14  chr14_80534278     ZBoe    G    C        0      0        2 
  14  chr14_80534278     ZGre    G    C        0      0        2 
  14  chr14_80534278     ZHar    G    C        0      0        2 
  14  chr14_80534278   Sample    G    C        0      0        2 
  14  chr14_80540742     AAsi    A    G        0      0        2 
  14  chr14_80540742     AKia    A    G        0      0        2 
  14  chr14_80540742     AOna    A    G        0      0        2 
  14  chr14_80540742     ASom    A    G        0      0        2 
  14  chr14_80540742     HCab    A    G        1      2        2 
  14  chr14_80540742     HPrz    A    G        1      2        2 
  14  chr14_80540742     ZBoe    A    G        0      0        2 
  14  chr14_80540742     ZGre    A    G        0      0        2 
  14  chr14_80540742     ZHar    A    G        0      0        2 
  14  chr14_80540742   Sample    A    G        1      2        2 
  14  chr14_80562365     AAsi    C    G        0      0        2 
  14  chr14_80562365     AKia    C    G        0      0        2 
  14  chr14_80562365     AOna    C    G        0      0        2 
  14  chr14_80562365     ASom    C    G      0.5      1        2 
  14  chr14_80562365     HCab    C    G        0      0        2 
  14  chr14_80562365     HPrz    C    G        0      0        2 
  14  chr14_80562365     ZBoe    C    G        0      0        2 
  14  chr14_80562365     ZGre    C    G        0      0        2 
  14  chr14_80562365     ZHar    C    G        0      0        2 
  14  chr14_80562365   Sample    C    G        0      0        2 
  14  chr14_80571534     AAsi    A    G        0      0        2 
  14  chr14_80571534     AKia    A    G        0      0        2 
  14  chr14_80571534     AOna    A    G        0      0        2 
  14  chr14_80571534     ASom    A    G        0      0        2 
  14  chr14_80571534     HCab    A    G        0      0        2 
  14  chr14_80571534     HPrz    A    G        0      0        2 
  14  chr14_80571534     ZBoe    A    G        0      0        2 
  14  chr14_80571534     ZGre    A    G        0      0        2 
  14  chr14_80571534     ZHar    A    G        1      2        2 
  14  chr14_80571534   Sample    A    G        0      0        2 
  14  chr14_80575234     AAsi    T    A        0      0        2 
  14  chr14_80575234     AKia    T    A        1      2        2 
  14  chr14_80575234     AOna    T    A      0.5      1        2 
  14  chr14_80575234     ASom    T    A        0      0        2 
  14  chr14_80575234     HCab    T    A        0      0        2 
  14  chr14_80575234     HPrz    T    A        0      0        2 
  14  chr14_80575234     ZBoe    T    A        0      0        2 
  14  chr14_80575234     ZGre    T    A        0      0        2 
  14  chr14_80575234     ZHar    T    A        0      0        2 
  14  chr14_80575234   Sample    T    A        0      0        2 
  14  chr14_80580719     AAsi    A    T        0      0        2 
  14  chr14_80580719     AKia    A    T        0      0        2 
  14  chr14_80580719     AOna    A    T        0      0        2 
  14  chr14_80580719     ASom    A    T        0      0        2 
  14  chr14_80580719     HCab    A    T        0      0        2 
  14  chr14_80580719     HPrz    A    T        0      0        2 
  14  chr14_80580719     ZBoe    A    T        0      0        2 
  14  chr14_80580719     ZGre    A    T        0      0        2 
  14  chr14_80580719     ZHar    A    T        1      2        2 
  14  chr14_80580719   Sample    A    T        0      0        2 
  14  chr14_80594747     AAsi    T    C        0      0        2 
  14  chr14_80594747     AKia    T    C        0      0        2 
  14  chr14_80594747     AOna    T    C        0      0        2 
  14  chr14_80594747     ASom    T    C        0      0        2 
  14  chr14_80594747     HCab    T    C        1      2        2 
  14  chr14_80594747     HPrz    T    C        1      2        2 
  14  chr14_80594747     ZBoe    T    C        0      0        2 
  14  chr14_80594747     ZGre    T    C        0      0        2 
  14  chr14_80594747     ZHar    T    C        0      0        2 
  14  chr14_80594747   Sample    T    C        1      2        2 
  14  chr14_80597996     AAsi    T    C        0      0        2 
  14  chr14_80597996     AKia    T    C        0      0        2 
  14  chr14_80597996     AOna    T    C        0      0        2 
  14  chr14_80597996     ASom    T    C        0      0        2 
  14  chr14_80597996     HCab    T    C        0      0        2 
  14  chr14_80597996     HPrz    T    C        0      0        2 
  14  chr14_80597996     ZBoe    T    C      0.5      1        2 
  14  chr14_80597996     ZGre    T    C        0      0        2 
  14  chr14_80597996     ZHar    T    C        0      0        2 
  14  chr14_80597996   Sample    T    C        0      0        2 
  14  chr14_80600701     AAsi    A    T        0      0        2 
  14  chr14_80600701     AKia    A    T        0      0        2 
  14  chr14_80600701     AOna    A    T        0      0        2 
  14  chr14_80600701     ASom    A    T        0      0        2 
  14  chr14_80600701     HCab    A    T        1      2        2 
  14  chr14_80600701     HPrz    A    T        1      2        2 
  14  chr14_80600701     ZBoe    A    T        0      0        2 
  14  chr14_80600701     ZGre    A    T        0      0        2 
  14  chr14_80600701     ZHar    A    T        0      0        2 
  14  chr14_80600701   Sample    A    T        1      2        2 
  14  chr14_80605647     AAsi    A    G        0      0        2 
  14  chr14_80605647     AKia    A    G        0      0        2 
  14  chr14_80605647     AOna    A    G        0      0        2 
  14  chr14_80605647     ASom    A    G        0      0        2 
  14  chr14_80605647     HCab    A    G        1      2        2 
  14  chr14_80605647     HPrz    A    G        1      2        2 
  14  chr14_80605647     ZBoe    A    G        0      0        2 
  14  chr14_80605647     ZGre    A    G        0      0        2 
  14  chr14_80605647     ZHar    A    G        0      0        2 
  14  chr14_80605647   Sample    A    G        1      2        2 
  14  chr14_80608182     AAsi    C    T        1      2        2 
  14  chr14_80608182     AKia    C    T        0      0        2 
  14  chr14_80608182     AOna    C    T        0      0        2 
  14  chr14_80608182     ASom    C    T        1      2        2 
  14  chr14_80608182     HCab    C    T        0      0        2 
  14  chr14_80608182     HPrz    C    T        0      0        2 
  14  chr14_80608182     ZBoe    C    T        0      0        2 
  14  chr14_80608182     ZGre    C    T        0      0        2 
  14  chr14_80608182     ZHar    C    T        0      0        2 
  14  chr14_80608182   Sample    C    T        0      0        2 
  14  chr14_80620379     AAsi    C    G      0.5      1        2 
  14  chr14_80620379     AKia    C    G        0      0        2 
  14  chr14_80620379     AOna    C    G        0      0        2 
  14  chr14_80620379     ASom    C    G        0      0        2 
  14  chr14_80620379     HCab    C    G        0      0        2 
  14  chr14_80620379     HPrz    C    G        0      0        2 
  14  chr14_80620379     ZBoe    C    G        0      0        2 
  14  chr14_80620379     ZGre    C    G        0      0        2 
  14  chr14_80620379     ZHar    C    G        0      0        2 
  14  chr14_80620379   Sample    C    G        0      0        2 
  14  chr14_80626250     AAsi    T    G      0.5      1        2 
  14  chr14_80626250     AKia    T    G        0      0        2 
  14  chr14_80626250     AOna    T    G        0      0        2 
  14  chr14_80626250     ASom    T    G        0      0        2 
  14  chr14_80626250     HCab    T    G        0      0        2 
  14  chr14_80626250     HPrz    T    G        0      0        2 
  14  chr14_80626250     ZBoe    T    G        0      0        2 
  14  chr14_80626250     ZGre    T    G        0      0        2 
  14  chr14_80626250     ZHar    T    G        0      0        2 
  14  chr14_80626250   Sample    T    G        0      0        2 
  14  chr14_80629449     AAsi    G    A        0      0        2 
  14  chr14_80629449     AKia    G    A        0      0        2 
  14  chr14_80629449     AOna    G    A        0      0        2 
  14  chr14_80629449     ASom    G    A        0      0        2 
  14  chr14_80629449     HCab    G    A        1      2        2 
  14  chr14_80629449     HPrz    G    A        1      2        2 
  14  chr14_80629449     ZBoe    G    A        0      0        2 
  14  chr14_80629449     ZGre    G    A        0      0        2 
  14  chr14_80629449     ZHar    G    A        0      0        2 
  14  chr14_80629449   Sample    G    A        1      2        2 
  14  chr14_80634380     AAsi    A    G        0      0        2 
  14  chr14_80634380     AKia    A    G        0      0        2 
  14  chr14_80634380     AOna    A    G        0      0        2 
  14  chr14_80634380     ASom    A    G        0      0        2 
  14  chr14_80634380     HCab    A    G        0      0        2 
  14  chr14_80634380     HPrz    A    G        0      0        2 
  14  chr14_80634380     ZBoe    A    G      0.5      1        2 
  14  chr14_80634380     ZGre    A    G        0      0        2 
  14  chr14_80634380     ZHar    A    G        0      0        2 
  14  chr14_80634380   Sample    A    G        0      0        2 
  14  chr14_80635528     AAsi    T    C        0      0        2 
  14  chr14_80635528     AKia    T    C        0      0        2 
  14  chr14_80635528     AOna    T    C        0      0        2 
  14  chr14_80635528     ASom    T    C        0      0        2 
  14  chr14_80635528     HCab    T    C        1      2        2 
  14  chr14_80635528     HPrz    T    C        1      2        2 
  14  chr14_80635528     ZBoe    T    C        0      0        2 
  14  chr14_80635528     ZGre    T    C        0      0        2 
  14  chr14_80635528     ZHar    T    C        0      0        2 
  14  chr14_80635528   Sample    T    C        1      2        2 
  14  chr14_80646041     AAsi    A    C        0      0        2 
  14  chr14_80646041     AKia    A    C        0      0        2 
  14  chr14_80646041     AOna    A    C      0.5      1        2 
  14  chr14_80646041     ASom    A    C        0      0        2 
  14  chr14_80646041     HCab    A    C        0      0        2 
  14  chr14_80646041     HPrz    A    C        0      0        2 
  14  chr14_80646041     ZBoe    A    C        0      0        2 
  14  chr14_80646041     ZGre    A    C        0      0        2 
  14  chr14_80646041     ZHar    A    C        0      0        2 
  14  chr14_80646041   Sample    A    C        0      0        2 
  14  chr14_80655357     AAsi    T    G        0      0        2 
  14  chr14_80655357     AKia    T    G        0      0        2 
  14  chr14_80655357     AOna    T    G        0      0        2 
  14  chr14_80655357     ASom    T    G        0      0        2 
  14  chr14_80655357     HCab    T    G        1      2        2 
  14  chr14_80655357     HPrz    T    G        1      2        2 
  14  chr14_80655357     ZBoe    T    G        0      0        2 
  14  chr14_80655357     ZGre    T    G        0      0        2 
  14  chr14_80655357     ZHar    T    G        0      0        2 
  14  chr14_80655357   Sample    T    G        1      2        2 
  14  chr14_80657450     AAsi    T    A        0      0        2 
  14  chr14_80657450     AKia    T    A        0      0        2 
  14  chr14_80657450     AOna    T    A        0      0        2 
  14  chr14_80657450     ASom    T    A        0      0        2 
  14  chr14_80657450     HCab    T    A        1      2        2 
  14  chr14_80657450     HPrz    T    A        1      2        2 
  14  chr14_80657450     ZBoe    T    A        0      0        2 
  14  chr14_80657450     ZGre    T    A        0      0        2 
  14  chr14_80657450     ZHar    T    A        0      0        2 
  14  chr14_80657450   Sample    T    A        1      2        2 
  14  chr14_80667770     AAsi    A    G        0      0        2 
  14  chr14_80667770     AKia    A    G        0      0        2 
  14  chr14_80667770     AOna    A    G        0      0        2 
  14  chr14_80667770     ASom    A    G        0      0        2 
  14  chr14_80667770     HCab    A    G        0      0        2 
  14  chr14_80667770     HPrz    A    G        0      0        2 
  14  chr14_80667770     ZBoe    A    G      0.5      1        2 
  14  chr14_80667770     ZGre    A    G        0      0        2 
  14  chr14_80667770     ZHar    A    G        0      0        2 
  14  chr14_80667770   Sample    A    G        0      0        2 
  14  chr14_80671185     AAsi    T    C        0      0        2 
  14  chr14_80671185     AKia    T    C        0      0        2 
  14  chr14_80671185     AOna    T    C        0      0        2 
  14  chr14_80671185     ASom    T    C        0      0        2 
  14  chr14_80671185     HCab    T    C      0.5      1        2 
  14  chr14_80671185     HPrz    T    C        0      0        2 
  14  chr14_80671185     ZBoe    T    C        0      0        2 
  14  chr14_80671185     ZGre    T    C        0      0        2 
  14  chr14_80671185     ZHar    T    C        0      0        2 
  14  chr14_80671185   Sample    T    C        0      0        2 
  14  chr14_80674100     AAsi    C    T        0      0        2 
  14  chr14_80674100     AKia    C    T        0      0        2 
  14  chr14_80674100     AOna    C    T        0      0        2 
  14  chr14_80674100     ASom    C    T        0      0        2 
  14  chr14_80674100     HCab    C    T        1      2        2 
  14  chr14_80674100     HPrz    C    T        1      2        2 
  14  chr14_80674100     ZBoe    C    T        0      0        2 
  14  chr14_80674100     ZGre    C    T        0      0        2 
  14  chr14_80674100     ZHar    C    T        0      0        2 
  14  chr14_80674100   Sample    C    T        1      2        2 
  14  chr14_80675688     AAsi    C    T        0      0        2 
  14  chr14_80675688     AKia    C    T        0      0        2 
  14  chr14_80675688     AOna    C    T        0      0        2 
  14  chr14_80675688     ASom    C    T        0      0        2 
  14  chr14_80675688     HCab    C    T        1      2        2 
  14  chr14_80675688     HPrz    C    T        1      2        2 
  14  chr14_80675688     ZBoe    C    T        0      0        2 
  14  chr14_80675688     ZGre    C    T        0      0        2 
  14  chr14_80675688     ZHar    C    T        0      0        2 
  14  chr14_80675688   Sample    C    T        1      2        2 
  14  chr14_80688001     AAsi    C    T      0.5      1        2 
  14  chr14_80688001     AKia    C    T        0      0        2 
  14  chr14_80688001     AOna    C    T        0      0        2 
  14  chr14_80688001     ASom    C    T        0      0        2 
  14  chr14_80688001     HCab    C    T        0      0        2 
  14  chr14_80688001     HPrz    C    T        0      0        2 
  14  chr14_80688001     ZBoe    C    T        0      0        2 
  14  chr14_80688001     ZGre    C    T        0      0        2 
  14  chr14_80688001     ZHar    C    T        0      0        2 
  14  chr14_80688001   Sample    C    T        0      0        2 
  14  chr14_80696603     AAsi    C    G        0      0        2 
  14  chr14_80696603     AKia    C    G        1      2        2 
  14  chr14_80696603     AOna    C    G        1      2        2 
  14  chr14_80696603     ASom    C    G        0      0        2 
  14  chr14_80696603     HCab    C    G        0      0        2 
  14  chr14_80696603     HPrz    C    G        0      0        2 
  14  chr14_80696603     ZBoe    C    G        0      0        2 
  14  chr14_80696603     ZGre    C    G        0      0        2 
  14  chr14_80696603     ZHar    C    G        0      0        2 
  14  chr14_80696603   Sample    C    G        0      0        2 
  14  chr14_80697743     AAsi    A    G        0      0        2 
  14  chr14_80697743     AKia    A    G        0      0        2 
  14  chr14_80697743     AOna    A    G      0.5      1        2 
  14  chr14_80697743     ASom    A    G        0      0        2 
  14  chr14_80697743     HCab    A    G        0      0        2 
  14  chr14_80697743     HPrz    A    G        0      0        2 
  14  chr14_80697743     ZBoe    A    G        0      0        2 
  14  chr14_80697743     ZGre    A    G        0      0        2 
  14  chr14_80697743     ZHar    A    G        0      0        2 
  14  chr14_80697743   Sample    A    G        0      0        2 
  14  chr14_80697815     AAsi    T    A        0      0        2 
  14  chr14_80697815     AKia    T    A        1      2        2 
  14  chr14_80697815     AOna    T    A        1      2        2 
  14  chr14_80697815     ASom    T    A        0      0        2 
  14  chr14_80697815     HCab    T    A        0      0        2 
  14  chr14_80697815     HPrz    T    A        0      0        2 
  14  chr14_80697815     ZBoe    T    A        0      0        2 
  14  chr14_80697815     ZGre    T    A        0      0        2 
  14  chr14_80697815     ZHar    T    A        0      0        2 
  14  chr14_80697815   Sample    T    A        0      0        2 
  14  chr14_80707067     AAsi    T    C        0      0        2 
  14  chr14_80707067     AKia    T    C        0      0        2 
  14  chr14_80707067     AOna    T    C        0      0        2 
  14  chr14_80707067     ASom    T    C        0      0        2 
  14  chr14_80707067     HCab    T    C        1      2        2 
  14  chr14_80707067     HPrz    T    C        1      2        2 
  14  chr14_80707067     ZBoe    T    C        0      0        2 
  14  chr14_80707067     ZGre    T    C        0      0        2 
  14  chr14_80707067     ZHar    T    C        0      0        2 
  14  chr14_80707067   Sample    T    C        1      2        2 
  14  chr14_80713512     AAsi    C    G        0      0        2 
  14  chr14_80713512     AKia    C    G        0      0        2 
  14  chr14_80713512     AOna    C    G        0      0        2 
  14  chr14_80713512     ASom    C    G        0      0        2 
  14  chr14_80713512     HCab    C    G        0      0        2 
  14  chr14_80713512     HPrz    C    G        0      0        2 
  14  chr14_80713512     ZBoe    C    G      0.5      1        2 
  14  chr14_80713512     ZGre    C    G        0      0        2 
  14  chr14_80713512     ZHar    C    G        0      0        2 
  14  chr14_80713512   Sample    C    G        0      0        2 
  14  chr14_80716971     AAsi    A    C        0      0        2 
  14  chr14_80716971     AKia    A    C        0      0        2 
  14  chr14_80716971     AOna    A    C        0      0        2 
  14  chr14_80716971     ASom    A    C        0      0        2 
  14  chr14_80716971     HCab    A    C        1      2        2 
  14  chr14_80716971     HPrz    A    C        1      2        2 
  14  chr14_80716971     ZBoe    A    C        0      0        2 
  14  chr14_80716971     ZGre    A    C        0      0        2 
  14  chr14_80716971     ZHar    A    C        0      0        2 
  14  chr14_80716971   Sample    A    C        1      2        2 
  14  chr14_80718122     AAsi    A    T        0      0        2 
  14  chr14_80718122     AKia    A    T        0      0        2 
  14  chr14_80718122     AOna    A    T        0      0        2 
  14  chr14_80718122     ASom    A    T        0      0        2 
  14  chr14_80718122     HCab    A    T        0      0        2 
  14  chr14_80718122     HPrz    A    T        0      0        2 
  14  chr14_80718122     ZBoe    A    T        1      2        2 
  14  chr14_80718122     ZGre    A    T        0      0        2 
  14  chr14_80718122     ZHar    A    T        0      0        2 
  14  chr14_80718122   Sample    A    T        0      0        2 
  14  chr14_80726120     AAsi    T    C        0      0        2 
  14  chr14_80726120     AKia    T    C        0      0        2 
  14  chr14_80726120     AOna    T    C        0      0        2 
  14  chr14_80726120     ASom    T    C        0      0        2 
  14  chr14_80726120     HCab    T    C        0      0        2 
  14  chr14_80726120     HPrz    T    C        0      0        2 
  14  chr14_80726120     ZBoe    T    C        1      2        2 
  14  chr14_80726120     ZGre    T    C        1      2        2 
  14  chr14_80726120     ZHar    T    C        1      2        2 
  14  chr14_80726120   Sample    T    C        0      0        2 
  14  chr14_80735217     AAsi    A    G        0      0        2 
  14  chr14_80735217     AKia    A    G        0      0        2 
  14  chr14_80735217     AOna    A    G        0      0        2 
  14  chr14_80735217     ASom    A    G        0      0        2 
  14  chr14_80735217     HCab    A    G      0.5      1        2 
  14  chr14_80735217     HPrz    A    G        1      2        2 
  14  chr14_80735217     ZBoe    A    G        0      0        2 
  14  chr14_80735217     ZGre    A    G        0      0        2 
  14  chr14_80735217     ZHar    A    G        0      0        2 
  14  chr14_80735217   Sample    A    G        1      2        2 
  14  chr14_80738968     AAsi    A    G        1      2        2 
  14  chr14_80738968     AKia    A    G        0      0        2 
  14  chr14_80738968     AOna    A    G        0      0        2 
  14  chr14_80738968     ASom    A    G        1      2        2 
  14  chr14_80738968     HCab    A    G        0      0        2 
  14  chr14_80738968     HPrz    A    G        0      0        2 
  14  chr14_80738968     ZBoe    A    G        0      0        2 
  14  chr14_80738968     ZGre    A    G        0      0        2 
  14  chr14_80738968     ZHar    A    G        0      0        2 
  14  chr14_80738968   Sample    A    G        0      0        2 
  14  chr14_80739450     AAsi    G    A        0      0        2 
  14  chr14_80739450     AKia    G    A        0      0        2 
  14  chr14_80739450     AOna    G    A        0      0        2 
  14  chr14_80739450     ASom    G    A        0      0        2 
  14  chr14_80739450     HCab    G    A        1      2        2 
  14  chr14_80739450     HPrz    G    A        1      2        2 
  14  chr14_80739450     ZBoe    G    A        0      0        2 
  14  chr14_80739450     ZGre    G    A        0      0        2 
  14  chr14_80739450     ZHar    G    A        0      0        2 
  14  chr14_80739450   Sample    G    A        1      2        2 
  14  chr14_80740950     AAsi    G    C        0      0        2 
  14  chr14_80740950     AKia    G    C        1      2        2 
  14  chr14_80740950     AOna    G    C        0      0        2 
  14  chr14_80740950     ASom    G    C        0      0        2 
  14  chr14_80740950     HCab    G    C        0      0        2 
  14  chr14_80740950     HPrz    G    C        0      0        2 
  14  chr14_80740950     ZBoe    G    C        0      0        2 
  14  chr14_80740950     ZGre    G    C        0      0        2 
  14  chr14_80740950     ZHar    G    C        0      0        2 
  14  chr14_80740950   Sample    G    C        0      0        2 
  14  chr14_80743295     AAsi    C    T        0      0        2 
  14  chr14_80743295     AKia    C    T        0      0        2 
  14  chr14_80743295     AOna    C    T        0      0        2 
  14  chr14_80743295     ASom    C    T        0      0        2 
  14  chr14_80743295     HCab    C    T        0      0        2 
  14  chr14_80743295     HPrz    C    T        0      0        2 
  14  chr14_80743295     ZBoe    C    T      0.5      1        2 
  14  chr14_80743295     ZGre    C    T        0      0        2 
  14  chr14_80743295     ZHar    C    T        0      0        2 
  14  chr14_80743295   Sample    C    T        0      0        2 
  14  chr14_80751074     AAsi    T    C        0      0        2 
  14  chr14_80751074     AKia    T    C        0      0        2 
  14  chr14_80751074     AOna    T    C        0      0        2 
  14  chr14_80751074     ASom    T    C        0      0        2 
  14  chr14_80751074     HCab    T    C        0      0        2 
  14  chr14_80751074     HPrz    T    C        0      0        2 
  14  chr14_80751074     ZBoe    T    C        0      0        2 
  14  chr14_80751074     ZGre    T    C        0      0        2 
  14  chr14_80751074     ZHar    T    C        1      2        2 
  14  chr14_80751074   Sample    T    C        0      0        2 
  14  chr14_80762656     AAsi    A    G        0      0        2 
  14  chr14_80762656     AKia    A    G        0      0        2 
  14  chr14_80762656     AOna    A    G      0.5      1        2 
  14  chr14_80762656     ASom    A    G        0      0        2 
  14  chr14_80762656     HCab    A    G        0      0        2 
  14  chr14_80762656     HPrz    A    G        0      0        2 
  14  chr14_80762656     ZBoe    A    G        0      0        2 
  14  chr14_80762656     ZGre    A    G        0      0        2 
  14  chr14_80762656     ZHar    A    G        0      0        2 
  14  chr14_80762656   Sample    A    G        0      0        2 
  14  chr14_80764366     AAsi    A    G        0      0        2 
  14  chr14_80764366     AKia    A    G        0      0        2 
  14  chr14_80764366     AOna    A    G        0      0        2 
  14  chr14_80764366     ASom    A    G        0      0        2 
  14  chr14_80764366     HCab    A    G        1      2        2 
  14  chr14_80764366     HPrz    A    G        1      2        2 
  14  chr14_80764366     ZBoe    A    G        0      0        2 
  14  chr14_80764366     ZGre    A    G        0      0        2 
  14  chr14_80764366     ZHar    A    G        0      0        2 
  14  chr14_80764366   Sample    A    G        1      2        2 
  14  chr14_80773453     AAsi    G    A      0.5      1        2 
  14  chr14_80773453     AKia    G    A        0      0        2 
  14  chr14_80773453     AOna    G    A        0      0        2 
  14  chr14_80773453     ASom    G    A        1      2        2 
  14  chr14_80773453     HCab    G    A        0      0        2 
  14  chr14_80773453     HPrz    G    A        0      0        2 
  14  chr14_80773453     ZBoe    G    A        0      0        2 
  14  chr14_80773453     ZGre    G    A        0      0        2 
  14  chr14_80773453     ZHar    G    A        0      0        2 
  14  chr14_80773453   Sample    G    A        0      0        2 
  14  chr14_80774131     AAsi    C    T        0      0        2 
  14  chr14_80774131     AKia    C    T        0      0        2 
  14  chr14_80774131     AOna    C    T        0      0        2 
  14  chr14_80774131     ASom    C    T        0      0        2 
  14  chr14_80774131     HCab    C    T        0      0        2 
  14  chr14_80774131     HPrz    C    T        0      0        2 
  14  chr14_80774131     ZBoe    C    T      0.5      1        2 
  14  chr14_80774131     ZGre    C    T        0      0        2 
  14  chr14_80774131     ZHar    C    T        0      0        2 
  14  chr14_80774131   Sample    C    T        0      0        2 
  14  chr14_80792859     AAsi    T    C        0      0        2 
  14  chr14_80792859     AKia    T    C        0      0        2 
  14  chr14_80792859     AOna    T    C        0      0        2 
  14  chr14_80792859     ASom    T    C        0      0        2 
  14  chr14_80792859     HCab    T    C        1      2        2 
  14  chr14_80792859     HPrz    T    C        1      2        2 
  14  chr14_80792859     ZBoe    T    C        0      0        2 
  14  chr14_80792859     ZGre    T    C        0      0        2 
  14  chr14_80792859     ZHar    T    C        0      0        2 
  14  chr14_80792859   Sample    T    C        1      2        2 
  14  chr14_80797611     AAsi    G    A        0      0        2 
  14  chr14_80797611     AKia    G    A        0      0        2 
  14  chr14_80797611     AOna    G    A        0      0        2 
  14  chr14_80797611     ASom    G    A        0      0        2 
  14  chr14_80797611     HCab    G    A      0.5      1        2 
  14  chr14_80797611     HPrz    G    A      0.5      1        2 
  14  chr14_80797611     ZBoe    G    A        0      0        2 
  14  chr14_80797611     ZGre    G    A        0      0        2 
  14  chr14_80797611     ZHar    G    A        0      0        2 
  14  chr14_80797611   Sample    G    A        0      0        2 
  14  chr14_80800125     AAsi    C    T        0      0        2 
  14  chr14_80800125     AKia    C    T        0      0        2 
  14  chr14_80800125     AOna    C    T        0      0        2 
  14  chr14_80800125     ASom    C    T        0      0        2 
  14  chr14_80800125     HCab    C    T        1      2        2 
  14  chr14_80800125     HPrz    C    T        1      2        2 
  14  chr14_80800125     ZBoe    C    T        0      0        2 
  14  chr14_80800125     ZGre    C    T        0      0        2 
  14  chr14_80800125     ZHar    C    T        0      0        2 
  14  chr14_80800125   Sample    C    T        1      2        2 
  14  chr14_80800832     AAsi    T    C        0      0        2 
  14  chr14_80800832     AKia    T    C        0      0        2 
  14  chr14_80800832     AOna    T    C        0      0        2 
  14  chr14_80800832     ASom    T    C        0      0        2 
  14  chr14_80800832     HCab    T    C        1      2        2 
  14  chr14_80800832     HPrz    T    C        1      2        2 
  14  chr14_80800832     ZBoe    T    C        0      0        2 
  14  chr14_80800832     ZGre    T    C        0      0        2 
  14  chr14_80800832     ZHar    T    C        0      0        2 
  14  chr14_80800832   Sample    T    C        1      2        2 
  14  chr14_80802558     AAsi    C    T        0      0        2 
  14  chr14_80802558     AKia    C    T        0      0        2 
  14  chr14_80802558     AOna    C    T        0      0        2 
  14  chr14_80802558     ASom    C    T        0      0        2 
  14  chr14_80802558     HCab    C    T        1      2        2 
  14  chr14_80802558     HPrz    C    T        1      2        2 
  14  chr14_80802558     ZBoe    C    T        0      0        2 
  14  chr14_80802558     ZGre    C    T        0      0        2 
  14  chr14_80802558     ZHar    C    T        0      0        2 
  14  chr14_80802558   Sample    C    T        1      2        2 
  14  chr14_80811823     AAsi    C    T        0      0        2 
  14  chr14_80811823     AKia    C    T        0      0        2 
  14  chr14_80811823     AOna    C    T        0      0        2 
  14  chr14_80811823     ASom    C    T        0      0        2 
  14  chr14_80811823     HCab    C    T        1      2        2 
  14  chr14_80811823     HPrz    C    T        1      2        2 
  14  chr14_80811823     ZBoe    C    T        0      0        2 
  14  chr14_80811823     ZGre    C    T        0      0        2 
  14  chr14_80811823     ZHar    C    T        0      0        2 
  14  chr14_80811823   Sample    C    T        1      2        2 
  14  chr14_80813463     AAsi    T    C        0      0        2 
  14  chr14_80813463     AKia    T    C        0      0        2 
  14  chr14_80813463     AOna    T    C        0      0        2 
  14  chr14_80813463     ASom    T    C        0      0        2 
  14  chr14_80813463     HCab    T    C        0      0        2 
  14  chr14_80813463     HPrz    T    C        0      0        2 
  14  chr14_80813463     ZBoe    T    C        1      2        2 
  14  chr14_80813463     ZGre    T    C        1      2        2 
  14  chr14_80813463     ZHar    T    C        1      2        2 
  14  chr14_80813463   Sample    T    C        0      0        2 
  14  chr14_80814631     AAsi    A    T        0      0        2 
  14  chr14_80814631     AKia    A    T        0      0        2 
  14  chr14_80814631     AOna    A    T        0      0        2 
  14  chr14_80814631     ASom    A    T        0      0        2 
  14  chr14_80814631     HCab    A    T      0.5      1        2 
  14  chr14_80814631     HPrz    A    T        1      2        2 
  14  chr14_80814631     ZBoe    A    T        0      0        2 
  14  chr14_80814631     ZGre    A    T        0      0        2 
  14  chr14_80814631     ZHar    A    T        0      0        2 
  14  chr14_80814631   Sample    A    T        0      0        2 
  14  chr14_80820836     AAsi    T    C        0      0        2 
  14  chr14_80820836     AKia    T    C        0      0        2 
  14  chr14_80820836     AOna    T    C        0      0        2 
  14  chr14_80820836     ASom    T    C        0      0        2 
  14  chr14_80820836     HCab    T    C        0      0        2 
  14  chr14_80820836     HPrz    T    C        1      2        2 
  14  chr14_80820836     ZBoe    T    C        0      0        2 
  14  chr14_80820836     ZGre    T    C        0      0        2 
  14  chr14_80820836     ZHar    T    C        0      0        2 
  14  chr14_80820836   Sample    T    C        0      0        2 
  14  chr14_80829567     AAsi    T    G        0      0        2 
  14  chr14_80829567     AKia    T    G        0      0        2 
  14  chr14_80829567     AOna    T    G        0      0        2 
  14  chr14_80829567     ASom    T    G        0      0        2 
  14  chr14_80829567     HCab    T    G        0      0        2 
  14  chr14_80829567     HPrz    T    G        0      0        2 
  14  chr14_80829567     ZBoe    T    G        0      0        2 
  14  chr14_80829567     ZGre    T    G        0      0        2 
  14  chr14_80829567     ZHar    T    G      0.5      1        2 
  14  chr14_80829567   Sample    T    G        0      0        2 
  14  chr14_80834836     AAsi    C    T        0      0        2 
  14  chr14_80834836     AKia    C    T        0      0        2 
  14  chr14_80834836     AOna    C    T        0      0        2 
  14  chr14_80834836     ASom    C    T        0      0        2 
  14  chr14_80834836     HCab    C    T        0      0        2 
  14  chr14_80834836     HPrz    C    T        0      0        2 
  14  chr14_80834836     ZBoe    C    T        0      0        2 
  14  chr14_80834836     ZGre    C    T      0.5      1        2 
  14  chr14_80834836     ZHar    C    T        0      0        2 
  14  chr14_80834836   Sample    C    T        0      0        2 
  14  chr14_80866858     AAsi    A    C        0      0        2 
  14  chr14_80866858     AKia    A    C        0      0        2 
  14  chr14_80866858     AOna    A    C        0      0        2 
  14  chr14_80866858     ASom    A    C        0      0        2 
  14  chr14_80866858     HCab    A    C        1      2        2 
  14  chr14_80866858     HPrz    A    C        1      2        2 
  14  chr14_80866858     ZBoe    A    C        0      0        2 
  14  chr14_80866858     ZGre    A    C        0      0        2 
  14  chr14_80866858     ZHar    A    C        0      0        2 
  14  chr14_80866858   Sample    A    C        1      2        2 
  14  chr14_80867003     AAsi    T    A        0      0        2 
  14  chr14_80867003     AKia    T    A        0      0        2 
  14  chr14_80867003     AOna    T    A        0      0        2 
  14  chr14_80867003     ASom    T    A        0      0        2 
  14  chr14_80867003     HCab    T    A        1      2        2 
  14  chr14_80867003     HPrz    T    A        1      2        2 
  14  chr14_80867003     ZBoe    T    A        0      0        2 
  14  chr14_80867003     ZGre    T    A        0      0        2 
  14  chr14_80867003     ZHar    T    A        0      0        2 
  14  chr14_80867003   Sample    T    A        1      2        2 
  14  chr14_80868450     AAsi    A    G      0.5      1        2 
  14  chr14_80868450     AKia    A    G        0      0        2 
  14  chr14_80868450     AOna    A    G        0      0        2 
  14  chr14_80868450     ASom    A    G        0      0        2 
  14  chr14_80868450     HCab    A    G        0      0        2 
  14  chr14_80868450     HPrz    A    G        0      0        2 
  14  chr14_80868450     ZBoe    A    G        0      0        2 
  14  chr14_80868450     ZGre    A    G        0      0        2 
  14  chr14_80868450     ZHar    A    G        0      0        2 
  14  chr14_80868450   Sample    A    G        0      0        2 
  14  chr14_80873640     AAsi    A    G        0      0        2 
  14  chr14_80873640     AKia    A    G        0      0        2 
  14  chr14_80873640     AOna    A    G        0      0        2 
  14  chr14_80873640     ASom    A    G        0      0        2 
  14  chr14_80873640     HCab    A    G        1      2        2 
  14  chr14_80873640     HPrz    A    G        1      2        2 
  14  chr14_80873640     ZBoe    A    G        0      0        2 
  14  chr14_80873640     ZGre    A    G        0      0        2 
  14  chr14_80873640     ZHar    A    G        0      0        2 
  14  chr14_80873640   Sample    A    G        1      2        2 
  14  chr14_80885784     AAsi    T    A      0.5      1        2 
  14  chr14_80885784     AKia    T    A        0      0        2 
  14  chr14_80885784     AOna    T    A        0      0        2 
  14  chr14_80885784     ASom    T    A        0      0        2 
  14  chr14_80885784     HCab    T    A        0      0        2 
  14  chr14_80885784     HPrz    T    A        0      0        2 
  14  chr14_80885784     ZBoe    T    A        0      0        2 
  14  chr14_80885784     ZGre    T    A        0      0        2 
  14  chr14_80885784     ZHar    T    A        0      0        2 
  14  chr14_80885784   Sample    T    A        0      0        2 
  14  chr14_80892039     AAsi    C    A        0      0        2 
  14  chr14_80892039     AKia    C    A        0      0        2 
  14  chr14_80892039     AOna    C    A        0      0        2 
  14  chr14_80892039     ASom    C    A        0      0        2 
  14  chr14_80892039     HCab    C    A        0      0        2 
  14  chr14_80892039     HPrz    C    A        0      0        2 
  14  chr14_80892039     ZBoe    C    A        0      0        2 
  14  chr14_80892039     ZGre    C    A      0.5      1        2 
  14  chr14_80892039     ZHar    C    A        0      0        2 
  14  chr14_80892039   Sample    C    A        0      0        2 
  14  chr14_80895429     AAsi    T    C        0      0        2 
  14  chr14_80895429     AKia    T    C        0      0        2 
  14  chr14_80895429     AOna    T    C        0      0        2 
  14  chr14_80895429     ASom    T    C        0      0        2 
  14  chr14_80895429     HCab    T    C        0      0        2 
  14  chr14_80895429     HPrz    T    C        0      0        2 
  14  chr14_80895429     ZBoe    T    C        0      0        2 
  14  chr14_80895429     ZGre    T    C      0.5      1        2 
  14  chr14_80895429     ZHar    T    C        0      0        2 
  14  chr14_80895429   Sample    T    C        0      0        2 
  14  chr14_80899545     AAsi    T    C        0      0        2 
  14  chr14_80899545     AKia    T    C        0      0        2 
  14  chr14_80899545     AOna    T    C        0      0        2 
  14  chr14_80899545     ASom    T    C        0      0        2 
  14  chr14_80899545     HCab    T    C        1      2        2 
  14  chr14_80899545     HPrz    T    C        1      2        2 
  14  chr14_80899545     ZBoe    T    C        0      0        2 
  14  chr14_80899545     ZGre    T    C        0      0        2 
  14  chr14_80899545     ZHar    T    C        0      0        2 
  14  chr14_80899545   Sample    T    C        1      2        2 
  14  chr14_80903675     AAsi    C    T        0      0        2 
  14  chr14_80903675     AKia    C    T        0      0        2 
  14  chr14_80903675     AOna    C    T        0      0        2 
  14  chr14_80903675     ASom    C    T        0      0        2 
  14  chr14_80903675     HCab    C    T        1      2        2 
  14  chr14_80903675     HPrz    C    T        1      2        2 
  14  chr14_80903675     ZBoe    C    T        0      0        2 
  14  chr14_80903675     ZGre    C    T        0      0        2 
  14  chr14_80903675     ZHar    C    T        0      0        2 
  14  chr14_80903675   Sample    C    T        1      2        2 
  14  chr14_80918486     AAsi    G    A        0      0        2 
  14  chr14_80918486     AKia    G    A        0      0        2 
  14  chr14_80918486     AOna    G    A        0      0        2 
  14  chr14_80918486     ASom    G    A        1      2        2 
  14  chr14_80918486     HCab    G    A        0      0        2 
  14  chr14_80918486     HPrz    G    A        0      0        2 
  14  chr14_80918486     ZBoe    G    A        0      0        2 
  14  chr14_80918486     ZGre    G    A        0      0        2 
  14  chr14_80918486     ZHar    G    A        0      0        2 
  14  chr14_80918486   Sample    G    A        0      0        2 
  14  chr14_80923096     AAsi    G    T        0      0        2 
  14  chr14_80923096     AKia    G    T        0      0        2 
  14  chr14_80923096     AOna    G    T        0      0        2 
  14  chr14_80923096     ASom    G    T        0      0        2 
  14  chr14_80923096     HCab    G    T        1      2        2 
  14  chr14_80923096     HPrz    G    T      0.5      1        2 
  14  chr14_80923096     ZBoe    G    T        0      0        2 
  14  chr14_80923096     ZGre    G    T        0      0        2 
  14  chr14_80923096     ZHar    G    T        0      0        2 
  14  chr14_80923096   Sample    G    T        1      2        2 
  14  chr14_80925428     AAsi    G    T        0      0        2 
  14  chr14_80925428     AKia    G    T        0      0        2 
  14  chr14_80925428     AOna    G    T        0      0        2 
  14  chr14_80925428     ASom    G    T        0      0        2 
  14  chr14_80925428     HCab    G    T      0.5      1        2 
  14  chr14_80925428     HPrz    G    T      0.5      1        2 
  14  chr14_80925428     ZBoe    G    T        0      0        2 
  14  chr14_80925428     ZGre    G    T        0      0        2 
  14  chr14_80925428     ZHar    G    T        0      0        2 
  14  chr14_80925428   Sample    G    T        0      0        2 
  14  chr14_80927291     AAsi    A    G        0      0        2 
  14  chr14_80927291     AKia    A    G        0      0        2 
  14  chr14_80927291     AOna    A    G        0      0        2 
  14  chr14_80927291     ASom    A    G        0      0        2 
  14  chr14_80927291     HCab    A    G        1      2        2 
  14  chr14_80927291     HPrz    A    G        1      2        2 
  14  chr14_80927291     ZBoe    A    G        0      0        2 
  14  chr14_80927291     ZGre    A    G        0      0        2 
  14  chr14_80927291     ZHar    A    G        0      0        2 
  14  chr14_80927291   Sample    A    G        1      2        2 
  14  chr14_80930473     AAsi    A    G        0      0        2 
  14  chr14_80930473     AKia    A    G        0      0        2 
  14  chr14_80930473     AOna    A    G      0.5      1        2 
  14  chr14_80930473     ASom    A    G        0      0        2 
  14  chr14_80930473     HCab    A    G        0      0        2 
  14  chr14_80930473     HPrz    A    G        0      0        2 
  14  chr14_80930473     ZBoe    A    G        0      0        2 
  14  chr14_80930473     ZGre    A    G        0      0        2 
  14  chr14_80930473     ZHar    A    G        0      0        2 
  14  chr14_80930473   Sample    A    G        0      0        2 
  14  chr14_80930963     AAsi    T    C        0      0        2 
  14  chr14_80930963     AKia    T    C        0      0        2 
  14  chr14_80930963     AOna    T    C        0      0        2 
  14  chr14_80930963     ASom    T    C      0.5      1        2 
  14  chr14_80930963     HCab    T    C        0      0        2 
  14  chr14_80930963     HPrz    T    C        0      0        2 
  14  chr14_80930963     ZBoe    T    C        0      0        2 
  14  chr14_80930963     ZGre    T    C        0      0        2 
  14  chr14_80930963     ZHar    T    C        0      0        2 
  14  chr14_80930963   Sample    T    C        0      0        2 
  14  chr14_80934554     AAsi    G    A        0      0        2 
  14  chr14_80934554     AKia    G    A        0      0        2 
  14  chr14_80934554     AOna    G    A        0      0        2 
  14  chr14_80934554     ASom    G    A        0      0        2 
  14  chr14_80934554     HCab    G    A        0      0        2 
  14  chr14_80934554     HPrz    G    A        0      0        2 
  14  chr14_80934554     ZBoe    G    A        0      0        2 
  14  chr14_80934554     ZGre    G    A        1      2        2 
  14  chr14_80934554     ZHar    G    A        0      0        2 
  14  chr14_80934554   Sample    G    A        0      0        2 
  14  chr14_80936221     AAsi    T    C        0      0        2 
  14  chr14_80936221     AKia    T    C        0      0        2 
  14  chr14_80936221     AOna    T    C        0      0        2 
  14  chr14_80936221     ASom    T    C        0      0        2 
  14  chr14_80936221     HCab    T    C        0      0        2 
  14  chr14_80936221     HPrz    T    C        0      0        2 
  14  chr14_80936221     ZBoe    T    C        1      2        2 
  14  chr14_80936221     ZGre    T    C        1      2        2 
  14  chr14_80936221     ZHar    T    C        1      2        2 
  14  chr14_80936221   Sample    T    C        0      0        2 
  14  chr14_80957995     AAsi    A    G        0      0        2 
  14  chr14_80957995     AKia    A    G        0      0        2 
  14  chr14_80957995     AOna    A    G      0.5      1        2 
  14  chr14_80957995     ASom    A    G        0      0        2 
  14  chr14_80957995     HCab    A    G        0      0        2 
  14  chr14_80957995     HPrz    A    G        0      0        2 
  14  chr14_80957995     ZBoe    A    G        0      0        2 
  14  chr14_80957995     ZGre    A    G        0      0        2 
  14  chr14_80957995     ZHar    A    G        0      0        2 
  14  chr14_80957995   Sample    A    G        0      0        2 
  14  chr14_80976335     AAsi    T    C        1      2        2 
  14  chr14_80976335     AKia    T    C        0      0        2 
  14  chr14_80976335     AOna    T    C        0      0        2 
  14  chr14_80976335     ASom    T    C        1      2        2 
  14  chr14_80976335     HCab    T    C        0      0        2 
  14  chr14_80976335     HPrz    T    C        0      0        2 
  14  chr14_80976335     ZBoe    T    C        0      0        2 
  14  chr14_80976335     ZGre    T    C        0      0        2 
  14  chr14_80976335     ZHar    T    C        0      0        2 
  14  chr14_80976335   Sample    T    C        0      0        2 
  14  chr14_80981168     AAsi    T    C        0      0        2 
  14  chr14_80981168     AKia    T    C        0      0        2 
  14  chr14_80981168     AOna    T    C        0      0        2 
  14  chr14_80981168     ASom    T    C        0      0        2 
  14  chr14_80981168     HCab    T    C        1      2        2 
  14  chr14_80981168     HPrz    T    C        1      2        2 
  14  chr14_80981168     ZBoe    T    C        0      0        2 
  14  chr14_80981168     ZGre    T    C        0      0        2 
  14  chr14_80981168     ZHar    T    C        0      0        2 
  14  chr14_80981168   Sample    T    C        1      2        2 
  14  chr14_80989105     AAsi    G    A        0      0        2 
  14  chr14_80989105     AKia    G    A        0      0        2 
  14  chr14_80989105     AOna    G    A      0.5      1        2 
  14  chr14_80989105     ASom    G    A        0      0        2 
  14  chr14_80989105     HCab    G    A        0      0        2 
  14  chr14_80989105     HPrz    G    A        0      0        2 
  14  chr14_80989105     ZBoe    G    A        0      0        2 
  14  chr14_80989105     ZGre    G    A        0      0        2 
  14  chr14_80989105     ZHar    G    A        0      0        2 
  14  chr14_80989105   Sample    G    A        0      0        2 
  14  chr14_80994941     AAsi    G    T        0      0        2 
  14  chr14_80994941     AKia    G    T        1      2        2 
  14  chr14_80994941     AOna    G    T        1      2        2 
  14  chr14_80994941     ASom    G    T        0      0        2 
  14  chr14_80994941     HCab    G    T        0      0        2 
  14  chr14_80994941     HPrz    G    T        0      0        2 
  14  chr14_80994941     ZBoe    G    T        0      0        2 
  14  chr14_80994941     ZGre    G    T        0      0        2 
  14  chr14_80994941     ZHar    G    T        0      0        2 
  14  chr14_80994941   Sample    G    T        0      0        2 
  14  chr14_80996522     AAsi    G    A        0      0        2 
  14  chr14_80996522     AKia    G    A        0      0        2 
  14  chr14_80996522     AOna    G    A        0      0        2 
  14  chr14_80996522     ASom    G    A        0      0        2 
  14  chr14_80996522     HCab    G    A      0.5      1        2 
  14  chr14_80996522     HPrz    G    A      0.5      1        2 
  14  chr14_80996522     ZBoe    G    A        0      0        2 
  14  chr14_80996522     ZGre    G    A        0      0        2 
  14  chr14_80996522     ZHar    G    A        0      0        2 
  14  chr14_80996522   Sample    G    A        1      2        2 
  14  chr14_80999335     AAsi    T    C        0      0        2 
  14  chr14_80999335     AKia    T    C        0      0        2 
  14  chr14_80999335     AOna    T    C      0.5      1        2 
  14  chr14_80999335     ASom    T    C        0      0        2 
  14  chr14_80999335     HCab    T    C        0      0        2 
  14  chr14_80999335     HPrz    T    C        0      0        2 
  14  chr14_80999335     ZBoe    T    C      0.5      1        2 
  14  chr14_80999335     ZGre    T    C        0      0        2 
  14  chr14_80999335     ZHar    T    C        0      0        2 
  14  chr14_80999335   Sample    T    C        0      0        2 
  14  chr14_81012787     AAsi    C    T        0      0        2 
  14  chr14_81012787     AKia    C    T        0      0        2 
  14  chr14_81012787     AOna    C    T        0      0        2 
  14  chr14_81012787     ASom    C    T        0      0        2 
  14  chr14_81012787     HCab    C    T        0      0        2 
  14  chr14_81012787     HPrz    C    T        0      0        2 
  14  chr14_81012787     ZBoe    C    T        0      0        2 
  14  chr14_81012787     ZGre    C    T      0.5      1        2 
  14  chr14_81012787     ZHar    C    T        0      0        2 
  14  chr14_81012787   Sample    C    T        0      0        2 
  14  chr14_81019948     AAsi    A    T        0      0        2 
  14  chr14_81019948     AKia    A    T        0      0        2 
  14  chr14_81019948     AOna    A    T        0      0        2 
  14  chr14_81019948     ASom    A    T        0      0        2 
  14  chr14_81019948     HCab    A    T        0      0        2 
  14  chr14_81019948     HPrz    A    T        0      0        2 
  14  chr14_81019948     ZBoe    A    T        0      0        2 
  14  chr14_81019948     ZGre    A    T        0      0        2 
  14  chr14_81019948     ZHar    A    T        1      2        2 
  14  chr14_81019948   Sample    A    T        0      0        2 
  14  chr14_81031162     AAsi    T    C        0      0        2 
  14  chr14_81031162     AKia    T    C        0      0        2 
  14  chr14_81031162     AOna    T    C        0      0        2 
  14  chr14_81031162     ASom    T    C      0.5      1        2 
  14  chr14_81031162     HCab    T    C        0      0        2 
  14  chr14_81031162     HPrz    T    C        0      0        2 
  14  chr14_81031162     ZBoe    T    C        0      0        2 
  14  chr14_81031162     ZGre    T    C        0      0        2 
  14  chr14_81031162     ZHar    T    C      0.5      1        2 
  14  chr14_81031162   Sample    T    C        0      0        2 
  14  chr14_81048055     AAsi    C    T        0      0        2 
  14  chr14_81048055     AKia    C    T        0      0        2 
  14  chr14_81048055     AOna    C    T        0      0        2 
  14  chr14_81048055     ASom    C    T        0      0        2 
  14  chr14_81048055     HCab    C    T        1      2        2 
  14  chr14_81048055     HPrz    C    T        1      2        2 
  14  chr14_81048055     ZBoe    C    T        0      0        2 
  14  chr14_81048055     ZGre    C    T        0      0        2 
  14  chr14_81048055     ZHar    C    T        0      0        2 
  14  chr14_81048055   Sample    C    T        1      2        2 
  14  chr14_81053948     AAsi    A    G        0      0        2 
  14  chr14_81053948     AKia    A    G        0      0        2 
  14  chr14_81053948     AOna    A    G        0      0        2 
  14  chr14_81053948     ASom    A    G        0      0        2 
  14  chr14_81053948     HCab    A    G        0      0        2 
  14  chr14_81053948     HPrz    A    G        0      0        2 
  14  chr14_81053948     ZBoe    A    G      0.5      1        2 
  14  chr14_81053948     ZGre    A    G        0      0        2 
  14  chr14_81053948     ZHar    A    G        0      0        2 
  14  chr14_81053948   Sample    A    G        0      0        2 
  14  chr14_81056177     AAsi    A    T        0      0        2 
  14  chr14_81056177     AKia    A    T        0      0        2 
  14  chr14_81056177     AOna    A    T        1      2        2 
  14  chr14_81056177     ASom    A    T        0      0        2 
  14  chr14_81056177     HCab    A    T        0      0        2 
  14  chr14_81056177     HPrz    A    T        0      0        2 
  14  chr14_81056177     ZBoe    A    T        0      0        2 
  14  chr14_81056177     ZGre    A    T        0      0        2 
  14  chr14_81056177     ZHar    A    T        0      0        2 
  14  chr14_81056177   Sample    A    T        0      0        2 
  14  chr14_81081877     AAsi    C    T        0      0        2 
  14  chr14_81081877     AKia    C    T        0      0        2 
  14  chr14_81081877     AOna    C    T        0      0        2 
  14  chr14_81081877     ASom    C    T        0      0        2 
  14  chr14_81081877     HCab    C    T      0.5      1        2 
  14  chr14_81081877     HPrz    C    T        0      0        2 
  14  chr14_81081877     ZBoe    C    T        0      0        2 
  14  chr14_81081877     ZGre    C    T        0      0        2 
  14  chr14_81081877     ZHar    C    T        0      0        2 
  14  chr14_81081877   Sample    C    T        0      0        2 
  14  chr14_81086300     AAsi    A    G        0      0        2 
  14  chr14_81086300     AKia    A    G        0      0        2 
  14  chr14_81086300     AOna    A    G        0      0        2 
  14  chr14_81086300     ASom    A    G        0      0        2 
  14  chr14_81086300     HCab    A    G        1      2        2 
  14  chr14_81086300     HPrz    A    G        1      2        2 
  14  chr14_81086300     ZBoe    A    G        0      0        2 
  14  chr14_81086300     ZGre    A    G        0      0        2 
  14  chr14_81086300     ZHar    A    G        0      0        2 
  14  chr14_81086300   Sample    A    G        1      2        2 
  14  chr14_81087298     AAsi    A    G        0      0        2 
  14  chr14_81087298     AKia    A    G        0      0        2 
  14  chr14_81087298     AOna    A    G      0.5      1        2 
  14  chr14_81087298     ASom    A    G        0      0        2 
  14  chr14_81087298     HCab    A    G        0      0        2 
  14  chr14_81087298     HPrz    A    G        0      0        2 
  14  chr14_81087298     ZBoe    A    G        0      0        2 
  14  chr14_81087298     ZGre    A    G        0      0        2 
  14  chr14_81087298     ZHar    A    G        0      0        2 
  14  chr14_81087298   Sample    A    G        0      0        2 
  14  chr14_81099241     AAsi    G    T        0      0        2 
  14  chr14_81099241     AKia    G    T        0      0        2 
  14  chr14_81099241     AOna    G    T        0      0        2 
  14  chr14_81099241     ASom    G    T        0      0        2 
  14  chr14_81099241     HCab    G    T        1      2        2 
  14  chr14_81099241     HPrz    G    T        1      2        2 
  14  chr14_81099241     ZBoe    G    T        0      0        2 
  14  chr14_81099241     ZGre    G    T        0      0        2 
  14  chr14_81099241     ZHar    G    T        0      0        2 
  14  chr14_81099241   Sample    G    T        1      2        2 
  14  chr14_81102755     AAsi    G    A        0      0        2 
  14  chr14_81102755     AKia    G    A        0      0        2 
  14  chr14_81102755     AOna    G    A        0      0        2 
  14  chr14_81102755     ASom    G    A        0      0        2 
  14  chr14_81102755     HCab    G    A        0      0        2 
  14  chr14_81102755     HPrz    G    A        0      0        2 
  14  chr14_81102755     ZBoe    G    A        0      0        2 
  14  chr14_81102755     ZGre    G    A      0.5      1        2 
  14  chr14_81102755     ZHar    G    A        0      0        2 
  14  chr14_81102755   Sample    G    A        0      0        2 
  14  chr14_81120883     AAsi    A    C        0      0        2 
  14  chr14_81120883     AKia    A    C        0      0        2 
  14  chr14_81120883     AOna    A    C        0      0        2 
  14  chr14_81120883     ASom    A    C        0      0        2 
  14  chr14_81120883     HCab    A    C        0      0        2 
  14  chr14_81120883     HPrz    A    C        0      0        2 
  14  chr14_81120883     ZBoe    A    C        0      0        2 
  14  chr14_81120883     ZGre    A    C        0      0        2 
  14  chr14_81120883     ZHar    A    C      0.5      1        2 
  14  chr14_81120883   Sample    A    C        0      0        2 
  14  chr14_81129098     AAsi    A    G        1      2        2 
  14  chr14_81129098     AKia    A    G        1      2        2 
  14  chr14_81129098     AOna    A    G        1      2        2 
  14  chr14_81129098     ASom    A    G        1      2        2 
  14  chr14_81129098     HCab    A    G        0      0        2 
  14  chr14_81129098     HPrz    A    G        0      0        2 
  14  chr14_81129098     ZBoe    A    G        0      0        2 
  14  chr14_81129098     ZGre    A    G        0      0        2 
  14  chr14_81129098     ZHar    A    G        0      0        2 
  14  chr14_81129098   Sample    A    G        0      0        2 
  14  chr14_81132901     AAsi    A    G        0      0        2 
  14  chr14_81132901     AKia    A    G        0      0        2 
  14  chr14_81132901     AOna    A    G        0      0        2 
  14  chr14_81132901     ASom    A    G        0      0        2 
  14  chr14_81132901     HCab    A    G        0      0        2 
  14  chr14_81132901     HPrz    A    G        0      0        2 
  14  chr14_81132901     ZBoe    A    G        1      2        2 
  14  chr14_81132901     ZGre    A    G        0      0        2 
  14  chr14_81132901     ZHar    A    G        0      0        2 
  14  chr14_81132901   Sample    A    G        0      0        2 
  14  chr14_81150821     AAsi    A    G        0      0        2 
  14  chr14_81150821     AKia    A    G        0      0        2 
  14  chr14_81150821     AOna    A    G      0.5      1        2 
  14  chr14_81150821     ASom    A    G        0      0        2 
  14  chr14_81150821     HCab    A    G        0      0        2 
  14  chr14_81150821     HPrz    A    G        0      0        2 
  14  chr14_81150821     ZBoe    A    G        0      0        2 
  14  chr14_81150821     ZGre    A    G        0      0        2 
  14  chr14_81150821     ZHar    A    G        0      0        2 
  14  chr14_81150821   Sample    A    G        0      0        2 
  14  chr14_81155480     AAsi    T    C        0      0        2 
  14  chr14_81155480     AKia    T    C        0      0        2 
  14  chr14_81155480     AOna    T    C        0      0        2 
  14  chr14_81155480     ASom    T    C        0      0        2 
  14  chr14_81155480     HCab    T    C        1      2        2 
  14  chr14_81155480     HPrz    T    C        1      2        2 
  14  chr14_81155480     ZBoe    T    C        0      0        2 
  14  chr14_81155480     ZGre    T    C        0      0        2 
  14  chr14_81155480     ZHar    T    C        0      0        2 
  14  chr14_81155480   Sample    T    C        1      2        2 
  14  chr14_81157267     AAsi    G    T        0      0        2 
  14  chr14_81157267     AKia    G    T        0      0        2 
  14  chr14_81157267     AOna    G    T        0      0        2 
  14  chr14_81157267     ASom    G    T        0      0        2 
  14  chr14_81157267     HCab    G    T        0      0        2 
  14  chr14_81157267     HPrz    G    T        0      0        2 
  14  chr14_81157267     ZBoe    G    T        0      0        2 
  14  chr14_81157267     ZGre    G    T        0      0        2 
  14  chr14_81157267     ZHar    G    T        1      2        2 
  14  chr14_81157267   Sample    G    T        0      0        2 
  14  chr14_81159662     AAsi    G    A        0      0        2 
  14  chr14_81159662     AKia    G    A        0      0        2 
  14  chr14_81159662     AOna    G    A        0      0        2 
  14  chr14_81159662     ASom    G    A        0      0        2 
  14  chr14_81159662     HCab    G    A        1      2        2 
  14  chr14_81159662     HPrz    G    A        1      2        2 
  14  chr14_81159662     ZBoe    G    A        0      0        2 
  14  chr14_81159662     ZGre    G    A        0      0        2 
  14  chr14_81159662     ZHar    G    A        0      0        2 
  14  chr14_81159662   Sample    G    A        1      2        2 
  14  chr14_81160510     AAsi    A    C        0      0        2 
  14  chr14_81160510     AKia    A    C        0      0        2 
  14  chr14_81160510     AOna    A    C        0      0        2 
  14  chr14_81160510     ASom    A    C        0      0        2 
  14  chr14_81160510     HCab    A    C        1      2        2 
  14  chr14_81160510     HPrz    A    C        1      2        2 
  14  chr14_81160510     ZBoe    A    C        0      0        2 
  14  chr14_81160510     ZGre    A    C        0      0        2 
  14  chr14_81160510     ZHar    A    C        0      0        2 
  14  chr14_81160510   Sample    A    C        1      2        2 
  14  chr14_81179050     AAsi    A    G        0      0        2 
  14  chr14_81179050     AKia    A    G        0      0        2 
  14  chr14_81179050     AOna    A    G        0      0        2 
  14  chr14_81179050     ASom    A    G        0      0        2 
  14  chr14_81179050     HCab    A    G        0      0        2 
  14  chr14_81179050     HPrz    A    G      0.5      1        2 
  14  chr14_81179050     ZBoe    A    G        0      0        2 
  14  chr14_81179050     ZGre    A    G        0      0        2 
  14  chr14_81179050     ZHar    A    G        0      0        2 
  14  chr14_81179050   Sample    A    G        0      0        2 
  14  chr14_81183883     AAsi    C    G        0      0        2 
  14  chr14_81183883     AKia    C    G        0      0        2 
  14  chr14_81183883     AOna    C    G      0.5      1        2 
  14  chr14_81183883     ASom    C    G        0      0        2 
  14  chr14_81183883     HCab    C    G        0      0        2 
  14  chr14_81183883     HPrz    C    G        0      0        2 
  14  chr14_81183883     ZBoe    C    G        1      2        2 
  14  chr14_81183883     ZGre    C    G        1      2        2 
  14  chr14_81183883     ZHar    C    G        1      2        2 
  14  chr14_81183883   Sample    C    G        0      0        2 
  14  chr14_81187950     AAsi    T    C        0      0        2 
  14  chr14_81187950     AKia    T    C        0      0        2 
  14  chr14_81187950     AOna    T    C      0.5      1        2 
  14  chr14_81187950     ASom    T    C        0      0        2 
  14  chr14_81187950     HCab    T    C        0      0        2 
  14  chr14_81187950     HPrz    T    C        0      0        2 
  14  chr14_81187950     ZBoe    T    C        1      2        2 
  14  chr14_81187950     ZGre    T    C        0      0        2 
  14  chr14_81187950     ZHar    T    C        0      0        2 
  14  chr14_81187950   Sample    T    C        0      0        2 
  14  chr14_81203474     AAsi    C    T        0      0        2 
  14  chr14_81203474     AKia    C    T        0      0        2 
  14  chr14_81203474     AOna    C    T        0      0        2 
  14  chr14_81203474     ASom    C    T        0      0        2 
  14  chr14_81203474     HCab    C    T        1      2        2 
  14  chr14_81203474     HPrz    C    T        1      2        2 
  14  chr14_81203474     ZBoe    C    T        0      0        2 
  14  chr14_81203474     ZGre    C    T        0      0        2 
  14  chr14_81203474     ZHar    C    T        0      0        2 
  14  chr14_81203474   Sample    C    T        1      2        2 
  14  chr14_81212893     AAsi    T    C        0      0        2 
  14  chr14_81212893     AKia    T    C        0      0        2 
  14  chr14_81212893     AOna    T    C        0      0        2 
  14  chr14_81212893     ASom    T    C        0      0        2 
  14  chr14_81212893     HCab    T    C        0      0        2 
  14  chr14_81212893     HPrz    T    C        0      0        2 
  14  chr14_81212893     ZBoe    T    C        0      0        2 
  14  chr14_81212893     ZGre    T    C        0      0        2 
  14  chr14_81212893     ZHar    T    C      0.5      1        2 
  14  chr14_81212893   Sample    T    C        0      0        2 
  14  chr14_81215885     AAsi    G    A        0      0        2 
  14  chr14_81215885     AKia    G    A        0      0        2 
  14  chr14_81215885     AOna    G    A        0      0        2 
  14  chr14_81215885     ASom    G    A        0      0        2 
  14  chr14_81215885     HCab    G    A        0      0        2 
  14  chr14_81215885     HPrz    G    A        0      0        2 
  14  chr14_81215885     ZBoe    G    A        0      0        2 
  14  chr14_81215885     ZGre    G    A        0      0        2 
  14  chr14_81215885     ZHar    G    A      0.5      1        2 
  14  chr14_81215885   Sample    G    A        0      0        2 
  14  chr14_81219922     AAsi    G    T        0      0        2 
  14  chr14_81219922     AKia    G    T        0      0        2 
  14  chr14_81219922     AOna    G    T        0      0        2 
  14  chr14_81219922     ASom    G    T        0      0        2 
  14  chr14_81219922     HCab    G    T        1      2        2 
  14  chr14_81219922     HPrz    G    T        1      2        2 
  14  chr14_81219922     ZBoe    G    T        0      0        2 
  14  chr14_81219922     ZGre    G    T        0      0        2 
  14  chr14_81219922     ZHar    G    T        0      0        2 
  14  chr14_81219922   Sample    G    T        1      2        2 
  14  chr14_81221058     AAsi    A    C        1      2        2 
  14  chr14_81221058     AKia    A    C        0      0        2 
  14  chr14_81221058     AOna    A    C        0      0        2 
  14  chr14_81221058     ASom    A    C      0.5      1        2 
  14  chr14_81221058     HCab    A    C        0      0        2 
  14  chr14_81221058     HPrz    A    C        0      0        2 
  14  chr14_81221058     ZBoe    A    C        0      0        2 
  14  chr14_81221058     ZGre    A    C        0      0        2 
  14  chr14_81221058     ZHar    A    C        0      0        2 
  14  chr14_81221058   Sample    A    C        0      0        2 
  14  chr14_81221104     AAsi    T    C        0      0        2 
  14  chr14_81221104     AKia    T    C        0      0        2 
  14  chr14_81221104     AOna    T    C        0      0        2 
  14  chr14_81221104     ASom    T    C        0      0        2 
  14  chr14_81221104     HCab    T    C      0.5      1        2 
  14  chr14_81221104     HPrz    T    C        0      0        2 
  14  chr14_81221104     ZBoe    T    C        0      0        2 
  14  chr14_81221104     ZGre    T    C        0      0        2 
  14  chr14_81221104     ZHar    T    C        0      0        2 
  14  chr14_81221104   Sample    T    C        1      2        2 
  14  chr14_81235401     AAsi    T    C        0      0        2 
  14  chr14_81235401     AKia    T    C        1      2        2 
  14  chr14_81235401     AOna    T    C        0      0        2 
  14  chr14_81235401     ASom    T    C        0      0        2 
  14  chr14_81235401     HCab    T    C        0      0        2 
  14  chr14_81235401     HPrz    T    C        0      0        2 
  14  chr14_81235401     ZBoe    T    C        0      0        2 
  14  chr14_81235401     ZGre    T    C        0      0        2 
  14  chr14_81235401     ZHar    T    C        0      0        2 
  14  chr14_81235401   Sample    T    C        0      0        2 
  14  chr14_81238290     AAsi    T    G        0      0        2 
  14  chr14_81238290     AKia    T    G        0      0        2 
  14  chr14_81238290     AOna    T    G        0      0        2 
  14  chr14_81238290     ASom    T    G        0      0        2 
  14  chr14_81238290     HCab    T    G        1      2        2 
  14  chr14_81238290     HPrz    T    G      0.5      1        2 
  14  chr14_81238290     ZBoe    T    G        0      0        2 
  14  chr14_81238290     ZGre    T    G        0      0        2 
  14  chr14_81238290     ZHar    T    G        0      0        2 
  14  chr14_81238290   Sample    T    G        1      2        2 
  14  chr14_81240072     AAsi    T    A        0      0        2 
  14  chr14_81240072     AKia    T    A        1      2        2 
  14  chr14_81240072     AOna    T    A      0.5      1        2 
  14  chr14_81240072     ASom    T    A        0      0        2 
  14  chr14_81240072     HCab    T    A        1      2        2 
  14  chr14_81240072     HPrz    T    A        1      2        2 
  14  chr14_81240072     ZBoe    T    A        0      0        2 
  14  chr14_81240072     ZGre    T    A        0      0        2 
  14  chr14_81240072     ZHar    T    A        0      0        2 
  14  chr14_81240072   Sample    T    A        1      2        2 
  14  chr14_81251935     AAsi    G    A        0      0        2 
  14  chr14_81251935     AKia    G    A        0      0        2 
  14  chr14_81251935     AOna    G    A        0      0        2 
  14  chr14_81251935     ASom    G    A        0      0        2 
  14  chr14_81251935     HCab    G    A        1      2        2 
  14  chr14_81251935     HPrz    G    A        1      2        2 
  14  chr14_81251935     ZBoe    G    A        0      0        2 
  14  chr14_81251935     ZGre    G    A        0      0        2 
  14  chr14_81251935     ZHar    G    A        0      0        2 
  14  chr14_81251935   Sample    G    A        1      2        2 
  14  chr14_81260990     AAsi    C    T        0      0        2 
  14  chr14_81260990     AKia    C    T        0      0        2 
  14  chr14_81260990     AOna    C    T        0      0        2 
  14  chr14_81260990     ASom    C    T        0      0        2 
  14  chr14_81260990     HCab    C    T        1      2        2 
  14  chr14_81260990     HPrz    C    T        1      2        2 
  14  chr14_81260990     ZBoe    C    T        0      0        2 
  14  chr14_81260990     ZGre    C    T        0      0        2 
  14  chr14_81260990     ZHar    C    T        0      0        2 
  14  chr14_81260990   Sample    C    T        1      2        2 
  14  chr14_81263438     AAsi    A    G        0      0        2 
  14  chr14_81263438     AKia    A    G        0      0        2 
  14  chr14_81263438     AOna    A    G      0.5      1        2 
  14  chr14_81263438     ASom    A    G        0      0        2 
  14  chr14_81263438     HCab    A    G        0      0        2 
  14  chr14_81263438     HPrz    A    G        0      0        2 
  14  chr14_81263438     ZBoe    A    G        0      0        2 
  14  chr14_81263438     ZGre    A    G        0      0        2 
  14  chr14_81263438     ZHar    A    G        0      0        2 
  14  chr14_81263438   Sample    A    G        0      0        2 
  14  chr14_81263838     AAsi    G    T        0      0        2 
  14  chr14_81263838     AKia    G    T        0      0        2 
  14  chr14_81263838     AOna    G    T        0      0        2 
  14  chr14_81263838     ASom    G    T        0      0        2 
  14  chr14_81263838     HCab    G    T        1      2        2 
  14  chr14_81263838     HPrz    G    T        1      2        2 
  14  chr14_81263838     ZBoe    G    T        0      0        2 
  14  chr14_81263838     ZGre    G    T        0      0        2 
  14  chr14_81263838     ZHar    G    T        0      0        2 
  14  chr14_81263838   Sample    G    T        1      2        2 
  14  chr14_81270376     AAsi    G    C        0      0        2 
  14  chr14_81270376     AKia    G    C        0      0        2 
  14  chr14_81270376     AOna    G    C        0      0        2 
  14  chr14_81270376     ASom    G    C        0      0        2 
  14  chr14_81270376     HCab    G    C        0      0        2 
  14  chr14_81270376     HPrz    G    C        0      0        2 
  14  chr14_81270376     ZBoe    G    C        0      0        2 
  14  chr14_81270376     ZGre    G    C        1      2        2 
  14  chr14_81270376     ZHar    G    C        0      0        2 
  14  chr14_81270376   Sample    G    C        0      0        2 
  14  chr14_81270747     AAsi    G    C        0      0        2 
  14  chr14_81270747     AKia    G    C        0      0        2 
  14  chr14_81270747     AOna    G    C        0      0        2 
  14  chr14_81270747     ASom    G    C        0      0        2 
  14  chr14_81270747     HCab    G    C        0      0        2 
  14  chr14_81270747     HPrz    G    C        0      0        2 
  14  chr14_81270747     ZBoe    G    C        0      0        2 
  14  chr14_81270747     ZGre    G    C        1      2        2 
  14  chr14_81270747     ZHar    G    C        0      0        2 
  14  chr14_81270747   Sample    G    C        0      0        2 
  14  chr14_81271535     AAsi    G    A        0      0        2 
  14  chr14_81271535     AKia    G    A        0      0        2 
  14  chr14_81271535     AOna    G    A        0      0        2 
  14  chr14_81271535     ASom    G    A        0      0        2 
  14  chr14_81271535     HCab    G    A        1      2        2 
  14  chr14_81271535     HPrz    G    A        1      2        2 
  14  chr14_81271535     ZBoe    G    A        0      0        2 
  14  chr14_81271535     ZGre    G    A        0      0        2 
  14  chr14_81271535     ZHar    G    A        0      0        2 
  14  chr14_81271535   Sample    G    A        1      2        2 
  14  chr14_81281379     AAsi    T    C      0.5      1        2 
  14  chr14_81281379     AKia    T    C        0      0        2 
  14  chr14_81281379     AOna    T    C        0      0        2 
  14  chr14_81281379     ASom    T    C        0      0        2 
  14  chr14_81281379     HCab    T    C        0      0        2 
  14  chr14_81281379     HPrz    T    C        0      0        2 
  14  chr14_81281379     ZBoe    T    C        0      0        2 
  14  chr14_81281379     ZGre    T    C        0      0        2 
  14  chr14_81281379     ZHar    T    C        0      0        2 
  14  chr14_81281379   Sample    T    C        0      0        2 
  14  chr14_81290874     AAsi    G    C        0      0        2 
  14  chr14_81290874     AKia    G    C        0      0        2 
  14  chr14_81290874     AOna    G    C        0      0        2 
  14  chr14_81290874     ASom    G    C        0      0        2 
  14  chr14_81290874     HCab    G    C        1      2        2 
  14  chr14_81290874     HPrz    G    C        1      2        2 
  14  chr14_81290874     ZBoe    G    C        0      0        2 
  14  chr14_81290874     ZGre    G    C        0      0        2 
  14  chr14_81290874     ZHar    G    C        0      0        2 
  14  chr14_81290874   Sample    G    C        1      2        2 
  14  chr14_81301762     AAsi    G    C        0      0        2 
  14  chr14_81301762     AKia    G    C        0      0        2 
  14  chr14_81301762     AOna    G    C        0      0        2 
  14  chr14_81301762     ASom    G    C        0      0        2 
  14  chr14_81301762     HCab    G    C        1      2        2 
  14  chr14_81301762     HPrz    G    C        1      2        2 
  14  chr14_81301762     ZBoe    G    C        0      0        2 
  14  chr14_81301762     ZGre    G    C        0      0        2 
  14  chr14_81301762     ZHar    G    C        0      0        2 
  14  chr14_81301762   Sample    G    C        1      2        2 
  14  chr14_81303359     AAsi    C    T        0      0        2 
  14  chr14_81303359     AKia    C    T        0      0        2 
  14  chr14_81303359     AOna    C    T      0.5      1        2 
  14  chr14_81303359     ASom    C    T        0      0        2 
  14  chr14_81303359     HCab    C    T        0      0        2 
  14  chr14_81303359     HPrz    C    T        0      0        2 
  14  chr14_81303359     ZBoe    C    T        0      0        2 
  14  chr14_81303359     ZGre    C    T        0      0        2 
  14  chr14_81303359     ZHar    C    T        0      0        2 
  14  chr14_81303359   Sample    C    T        0      0        2 
  14  chr14_81303858     AAsi    A    G        0      0        2 
  14  chr14_81303858     AKia    A    G        0      0        2 
  14  chr14_81303858     AOna    A    G        0      0        2 
  14  chr14_81303858     ASom    A    G        0      0        2 
  14  chr14_81303858     HCab    A    G        1      2        2 
  14  chr14_81303858     HPrz    A    G        1      2        2 
  14  chr14_81303858     ZBoe    A    G        0      0        2 
  14  chr14_81303858     ZGre    A    G        0      0        2 
  14  chr14_81303858     ZHar    A    G        0      0        2 
  14  chr14_81303858   Sample    A    G        1      2        2 
  14  chr14_81304432     AAsi    T    C        0      0        2 
  14  chr14_81304432     AKia    T    C        0      0        2 
  14  chr14_81304432     AOna    T    C        0      0        2 
  14  chr14_81304432     ASom    T    C      0.5      1        2 
  14  chr14_81304432     HCab    T    C        0      0        2 
  14  chr14_81304432     HPrz    T    C        0      0        2 
  14  chr14_81304432     ZBoe    T    C        0      0        2 
  14  chr14_81304432     ZGre    T    C        0      0        2 
  14  chr14_81304432     ZHar    T    C        0      0        2 
  14  chr14_81304432   Sample    T    C        0      0        2 
  14  chr14_81323417     AAsi    A    T        0      0        2 
  14  chr14_81323417     AKia    A    T        0      0        2 
  14  chr14_81323417     AOna    A    T        0      0        2 
  14  chr14_81323417     ASom    A    T        0      0        2 
  14  chr14_81323417     HCab    A    T      0.5      1        2 
  14  chr14_81323417     HPrz    A    T      0.5      1        2 
  14  chr14_81323417     ZBoe    A    T        0      0        2 
  14  chr14_81323417     ZGre    A    T        0      0        2 
  14  chr14_81323417     ZHar    A    T        0      0        2 
  14  chr14_81323417   Sample    A    T        0      0        2 
  14  chr14_81324629     AAsi    C    A        0      0        2 
  14  chr14_81324629     AKia    C    A        0      0        2 
  14  chr14_81324629     AOna    C    A        0      0        2 
  14  chr14_81324629     ASom    C    A        0      0        2 
  14  chr14_81324629     HCab    C    A      0.5      1        2 
  14  chr14_81324629     HPrz    C    A      0.5      1        2 
  14  chr14_81324629     ZBoe    C    A        0      0        2 
  14  chr14_81324629     ZGre    C    A        0      0        2 
  14  chr14_81324629     ZHar    C    A        0      0        2 
  14  chr14_81324629   Sample    C    A        1      2        2 
  14  chr14_81330719     AAsi    G    A        0      0        2 
  14  chr14_81330719     AKia    G    A        0      0        2 
  14  chr14_81330719     AOna    G    A        0      0        2 
  14  chr14_81330719     ASom    G    A        0      0        2 
  14  chr14_81330719     HCab    G    A      0.5      1        2 
  14  chr14_81330719     HPrz    G    A        0      0        2 
  14  chr14_81330719     ZBoe    G    A        0      0        2 
  14  chr14_81330719     ZGre    G    A        0      0        2 
  14  chr14_81330719     ZHar    G    A        0      0        2 
  14  chr14_81330719   Sample    G    A        0      0        2 
  14  chr14_81331618     AAsi    C    T        0      0        2 
  14  chr14_81331618     AKia    C    T        0      0        2 
  14  chr14_81331618     AOna    C    T        0      0        2 
  14  chr14_81331618     ASom    C    T        0      0        2 
  14  chr14_81331618     HCab    C    T        0      0        2 
  14  chr14_81331618     HPrz    C    T        0      0        2 
  14  chr14_81331618     ZBoe    C    T      0.5      1        2 
  14  chr14_81331618     ZGre    C    T        0      0        2 
  14  chr14_81331618     ZHar    C    T        0      0        2 
  14  chr14_81331618   Sample    C    T        0      0        2 
  14  chr14_81331713     AAsi    G    C      0.5      1        2 
  14  chr14_81331713     AKia    G    C        0      0        2 
  14  chr14_81331713     AOna    G    C        0      0        2 
  14  chr14_81331713     ASom    G    C        0      0        2 
  14  chr14_81331713     HCab    G    C        0      0        2 
  14  chr14_81331713     HPrz    G    C        0      0        2 
  14  chr14_81331713     ZBoe    G    C        0      0        2 
  14  chr14_81331713     ZGre    G    C        0      0        2 
  14  chr14_81331713     ZHar    G    C        0      0        2 
  14  chr14_81331713   Sample    G    C        0      0        2 
  14  chr14_81331764     AAsi    C    A        0      0        2 
  14  chr14_81331764     AKia    C    A        0      0        2 
  14  chr14_81331764     AOna    C    A      0.5      1        2 
  14  chr14_81331764     ASom    C    A        0      0        2 
  14  chr14_81331764     HCab    C    A        0      0        2 
  14  chr14_81331764     HPrz    C    A        0      0        2 
  14  chr14_81331764     ZBoe    C    A        0      0        2 
  14  chr14_81331764     ZGre    C    A        0      0        2 
  14  chr14_81331764     ZHar    C    A        0      0        2 
  14  chr14_81331764   Sample    C    A        0      0        2 
  14  chr14_81341290     AAsi    T    G      0.5      1        2 
  14  chr14_81341290     AKia    T    G        0      0        2 
  14  chr14_81341290     AOna    T    G        0      0        2 
  14  chr14_81341290     ASom    T    G        0      0        2 
  14  chr14_81341290     HCab    T    G        1      2        2 
  14  chr14_81341290     HPrz    T    G        1      2        2 
  14  chr14_81341290     ZBoe    T    G        0      0        2 
  14  chr14_81341290     ZGre    T    G        0      0        2 
  14  chr14_81341290     ZHar    T    G        0      0        2 
  14  chr14_81341290   Sample    T    G        1      2        2 
  14  chr14_81352178     AAsi    C    T        0      0        2 
  14  chr14_81352178     AKia    C    T        0      0        2 
  14  chr14_81352178     AOna    C    T      0.5      1        2 
  14  chr14_81352178     ASom    C    T        0      0        2 
  14  chr14_81352178     HCab    C    T        0      0        2 
  14  chr14_81352178     HPrz    C    T        0      0        2 
  14  chr14_81352178     ZBoe    C    T        0      0        2 
  14  chr14_81352178     ZGre    C    T        0      0        2 
  14  chr14_81352178     ZHar    C    T        0      0        2 
  14  chr14_81352178   Sample    C    T        0      0        2 
  14  chr14_81367726     AAsi    G    C        0      0        2 
  14  chr14_81367726     AKia    G    C        0      0        2 
  14  chr14_81367726     AOna    G    C        0      0        2 
  14  chr14_81367726     ASom    G    C        0      0        2 
  14  chr14_81367726     HCab    G    C        1      2        2 
  14  chr14_81367726     HPrz    G    C      0.5      1        2 
  14  chr14_81367726     ZBoe    G    C        0      0        2 
  14  chr14_81367726     ZGre    G    C        0      0        2 
  14  chr14_81367726     ZHar    G    C        0      0        2 
  14  chr14_81367726   Sample    G    C        1      2        2 
  14  chr14_81379194     AAsi    G    A        0      0        2 
  14  chr14_81379194     AKia    G    A      0.5      1        2 
  14  chr14_81379194     AOna    G    A        0      0        2 
  14  chr14_81379194     ASom    G    A        0      0        2 
  14  chr14_81379194     HCab    G    A        0      0        2 
  14  chr14_81379194     HPrz    G    A        0      0        2 
  14  chr14_81379194     ZBoe    G    A        0      0        2 
  14  chr14_81379194     ZGre    G    A        0      0        2 
  14  chr14_81379194     ZHar    G    A        0      0        2 
  14  chr14_81379194   Sample    G    A        0      0        2 
  14  chr14_81384659     AAsi    T    C        0      0        2 
  14  chr14_81384659     AKia    T    C        0      0        2 
  14  chr14_81384659     AOna    T    C        0      0        2 
  14  chr14_81384659     ASom    T    C        0      0        2 
  14  chr14_81384659     HCab    T    C        1      2        2 
  14  chr14_81384659     HPrz    T    C        1      2        2 
  14  chr14_81384659     ZBoe    T    C        0      0        2 
  14  chr14_81384659     ZGre    T    C        0      0        2 
  14  chr14_81384659     ZHar    T    C        0      0        2 
  14  chr14_81384659   Sample    T    C        0      0        2 
  14  chr14_81384833     AAsi    G    A      0.5      1        2 
  14  chr14_81384833     AKia    G    A        0      0        2 
  14  chr14_81384833     AOna    G    A        0      0        2 
  14  chr14_81384833     ASom    G    A        0      0        2 
  14  chr14_81384833     HCab    G    A        0      0        2 
  14  chr14_81384833     HPrz    G    A        0      0        2 
  14  chr14_81384833     ZBoe    G    A        0      0        2 
  14  chr14_81384833     ZGre    G    A        0      0        2 
  14  chr14_81384833     ZHar    G    A        0      0        2 
  14  chr14_81384833   Sample    G    A        0      0        2 
  14  chr14_81388992     AAsi    T    C        0      0        2 
  14  chr14_81388992     AKia    T    C        0      0        2 
  14  chr14_81388992     AOna    T    C        0      0        2 
  14  chr14_81388992     ASom    T    C        0      0        2 
  14  chr14_81388992     HCab    T    C        0      0        2 
  14  chr14_81388992     HPrz    T    C        0      0        2 
  14  chr14_81388992     ZBoe    T    C      0.5      1        2 
  14  chr14_81388992     ZGre    T    C        0      0        2 
  14  chr14_81388992     ZHar    T    C        0      0        2 
  14  chr14_81388992   Sample    T    C        0      0        2 
  14  chr14_81394911     AAsi    C    T        0      0        2 
  14  chr14_81394911     AKia    C    T        0      0        2 
  14  chr14_81394911     AOna    C    T        0      0        2 
  14  chr14_81394911     ASom    C    T        0      0        2 
  14  chr14_81394911     HCab    C    T        0      0        2 
  14  chr14_81394911     HPrz    C    T        0      0        2 
  14  chr14_81394911     ZBoe    C    T        0      0        2 
  14  chr14_81394911     ZGre    C    T      0.5      1        2 
  14  chr14_81394911     ZHar    C    T        0      0        2 
  14  chr14_81394911   Sample    C    T        0      0        2 
  14  chr14_81398640     AAsi    C    T        0      0        2 
  14  chr14_81398640     AKia    C    T      0.5      1        2 
  14  chr14_81398640     AOna    C    T        0      0        2 
  14  chr14_81398640     ASom    C    T        0      0        2 
  14  chr14_81398640     HCab    C    T        0      0        2 
  14  chr14_81398640     HPrz    C    T        0      0        2 
  14  chr14_81398640     ZBoe    C    T        0      0        2 
  14  chr14_81398640     ZGre    C    T        0      0        2 
  14  chr14_81398640     ZHar    C    T        0      0        2 
  14  chr14_81398640   Sample    C    T        0      0        2 
  14  chr14_81399584     AAsi    T    C        0      0        2 
  14  chr14_81399584     AKia    T    C        0      0        2 
  14  chr14_81399584     AOna    T    C        0      0        2 
  14  chr14_81399584     ASom    T    C        0      0        2 
  14  chr14_81399584     HCab    T    C        0      0        2 
  14  chr14_81399584     HPrz    T    C        0      0        2 
  14  chr14_81399584     ZBoe    T    C        0      0        2 
  14  chr14_81399584     ZGre    T    C      0.5      1        2 
  14  chr14_81399584     ZHar    T    C        0      0        2 
  14  chr14_81399584   Sample    T    C        0      0        2 
  14  chr14_81401135     AAsi    G    A        0      0        2 
  14  chr14_81401135     AKia    G    A        0      0        2 
  14  chr14_81401135     AOna    G    A        0      0        2 
  14  chr14_81401135     ASom    G    A        0      0        2 
  14  chr14_81401135     HCab    G    A        1      2        2 
  14  chr14_81401135     HPrz    G    A        1      2        2 
  14  chr14_81401135     ZBoe    G    A      0.5      1        2 
  14  chr14_81401135     ZGre    G    A        0      0        2 
  14  chr14_81401135     ZHar    G    A        0      0        2 
  14  chr14_81401135   Sample    G    A        1      2        2 
  14  chr14_81407845     AAsi    A    G        0      0        2 
  14  chr14_81407845     AKia    A    G        0      0        2 
  14  chr14_81407845     AOna    A    G        0      0        2 
  14  chr14_81407845     ASom    A    G        0      0        2 
  14  chr14_81407845     HCab    A    G        1      2        2 
  14  chr14_81407845     HPrz    A    G        1      2        2 
  14  chr14_81407845     ZBoe    A    G        0      0        2 
  14  chr14_81407845     ZGre    A    G        0      0        2 
  14  chr14_81407845     ZHar    A    G        0      0        2 
  14  chr14_81407845   Sample    A    G        1      2        2 
  14  chr14_81409971     AAsi    C    T        0      0        2 
  14  chr14_81409971     AKia    C    T        0      0        2 
  14  chr14_81409971     AOna    C    T        0      0        2 
  14  chr14_81409971     ASom    C    T        0      0        2 
  14  chr14_81409971     HCab    C    T        0      0        2 
  14  chr14_81409971     HPrz    C    T        0      0        2 
  14  chr14_81409971     ZBoe    C    T      0.5      1        2 
  14  chr14_81409971     ZGre    C    T        1      2        2 
  14  chr14_81409971     ZHar    C    T        0      0        2 
  14  chr14_81409971   Sample    C    T        0      0        2 
  14  chr14_81422239     AAsi    G    A        0      0        2 
  14  chr14_81422239     AKia    G    A        0      0        2 
  14  chr14_81422239     AOna    G    A        0      0        2 
  14  chr14_81422239     ASom    G    A        0      0        2 
  14  chr14_81422239     HCab    G    A      0.5      1        2 
  14  chr14_81422239     HPrz    G    A      0.5      1        2 
  14  chr14_81422239     ZBoe    G    A        0      0        2 
  14  chr14_81422239     ZGre    G    A        0      0        2 
  14  chr14_81422239     ZHar    G    A        0      0        2 
  14  chr14_81422239   Sample    G    A        0      0        2 
  14  chr14_81424475     AAsi    G    C        0      0        2 
  14  chr14_81424475     AKia    G    C        0      0        2 
  14  chr14_81424475     AOna    G    C        1      2        2 
  14  chr14_81424475     ASom    G    C        0      0        2 
  14  chr14_81424475     HCab    G    C        0      0        2 
  14  chr14_81424475     HPrz    G    C        0      0        2 
  14  chr14_81424475     ZBoe    G    C        0      0        2 
  14  chr14_81424475     ZGre    G    C        0      0        2 
  14  chr14_81424475     ZHar    G    C        0      0        2 
  14  chr14_81424475   Sample    G    C        0      0        2 
  14  chr14_81428512     AAsi    T    C        0      0        2 
  14  chr14_81428512     AKia    T    C        0      0        2 
  14  chr14_81428512     AOna    T    C        0      0        2 
  14  chr14_81428512     ASom    T    C        0      0        2 
  14  chr14_81428512     HCab    T    C        0      0        2 
  14  chr14_81428512     HPrz    T    C        0      0        2 
  14  chr14_81428512     ZBoe    T    C        0      0        2 
  14  chr14_81428512     ZGre    T    C        1      2        2 
  14  chr14_81428512     ZHar    T    C        0      0        2 
  14  chr14_81428512   Sample    T    C        0      0        2 
  14  chr14_81441975     AAsi    T    C        0      0        2 
  14  chr14_81441975     AKia    T    C        0      0        2 
  14  chr14_81441975     AOna    T    C        0      0        2 
  14  chr14_81441975     ASom    T    C        0      0        2 
  14  chr14_81441975     HCab    T    C        0      0        2 
  14  chr14_81441975     HPrz    T    C        0      0        2 
  14  chr14_81441975     ZBoe    T    C        0      0        2 
  14  chr14_81441975     ZGre    T    C        1      2        2 
  14  chr14_81441975     ZHar    T    C        0      0        2 
  14  chr14_81441975   Sample    T    C        0      0        2 
  14  chr14_81445687     AAsi    T    A        0      0        2 
  14  chr14_81445687     AKia    T    A        1      2        2 
  14  chr14_81445687     AOna    T    A        0      0        2 
  14  chr14_81445687     ASom    T    A        0      0        2 
  14  chr14_81445687     HCab    T    A        0      0        2 
  14  chr14_81445687     HPrz    T    A        0      0        2 
  14  chr14_81445687     ZBoe    T    A        0      0        2 
  14  chr14_81445687     ZGre    T    A        0      0        2 
  14  chr14_81445687     ZHar    T    A        0      0        2 
  14  chr14_81445687   Sample    T    A        0      0        2 
  14  chr14_81445781     AAsi    G    A        0      0        2 
  14  chr14_81445781     AKia    G    A        0      0        2 
  14  chr14_81445781     AOna    G    A        0      0        2 
  14  chr14_81445781     ASom    G    A        0      0        2 
  14  chr14_81445781     HCab    G    A        1      2        2 
  14  chr14_81445781     HPrz    G    A        1      2        2 
  14  chr14_81445781     ZBoe    G    A        0      0        2 
  14  chr14_81445781     ZGre    G    A        0      0        2 
  14  chr14_81445781     ZHar    G    A        0      0        2 
  14  chr14_81445781   Sample    G    A        1      2        2 
  14  chr14_81446917     AAsi    A    G        0      0        2 
  14  chr14_81446917     AKia    A    G        0      0        2 
  14  chr14_81446917     AOna    A    G      0.5      1        2 
  14  chr14_81446917     ASom    A    G        0      0        2 
  14  chr14_81446917     HCab    A    G        0      0        2 
  14  chr14_81446917     HPrz    A    G        0      0        2 
  14  chr14_81446917     ZBoe    A    G        1      2        2 
  14  chr14_81446917     ZGre    A    G        1      2        2 
  14  chr14_81446917     ZHar    A    G        1      2        2 
  14  chr14_81446917   Sample    A    G        0      0        2 
  14  chr14_81447393     AAsi    A    G        0      0        2 
  14  chr14_81447393     AKia    A    G        0      0        2 
  14  chr14_81447393     AOna    A    G        0      0        2 
  14  chr14_81447393     ASom    A    G        0      0        2 
  14  chr14_81447393     HCab    A    G        1      2        2 
  14  chr14_81447393     HPrz    A    G        1      2        2 
  14  chr14_81447393     ZBoe    A    G        0      0        2 
  14  chr14_81447393     ZGre    A    G        0      0        2 
  14  chr14_81447393     ZHar    A    G        0      0        2 
  14  chr14_81447393   Sample    A    G        1      2        2 
  14  chr14_81452314     AAsi    G    A        0      0        2 
  14  chr14_81452314     AKia    G    A        0      0        2 
  14  chr14_81452314     AOna    G    A        0      0        2 
  14  chr14_81452314     ASom    G    A        0      0        2 
  14  chr14_81452314     HCab    G    A        1      2        2 
  14  chr14_81452314     HPrz    G    A        1      2        2 
  14  chr14_81452314     ZBoe    G    A        0      0        2 
  14  chr14_81452314     ZGre    G    A        0      0        2 
  14  chr14_81452314     ZHar    G    A        0      0        2 
  14  chr14_81452314   Sample    G    A        1      2        2 
  14  chr14_81453449     AAsi    G    A        0      0        2 
  14  chr14_81453449     AKia    G    A        0      0        2 
  14  chr14_81453449     AOna    G    A        0      0        2 
  14  chr14_81453449     ASom    G    A        0      0        2 
  14  chr14_81453449     HCab    G    A        1      2        2 
  14  chr14_81453449     HPrz    G    A        1      2        2 
  14  chr14_81453449     ZBoe    G    A        0      0        2 
  14  chr14_81453449     ZGre    G    A        0      0        2 
  14  chr14_81453449     ZHar    G    A        0      0        2 
  14  chr14_81453449   Sample    G    A        1      2        2 
  14  chr14_81453501     AAsi    T    C        0      0        2 
  14  chr14_81453501     AKia    T    C        0      0        2 
  14  chr14_81453501     AOna    T    C        0      0        2 
  14  chr14_81453501     ASom    T    C        0      0        2 
  14  chr14_81453501     HCab    T    C        1      2        2 
  14  chr14_81453501     HPrz    T    C        1      2        2 
  14  chr14_81453501     ZBoe    T    C        0      0        2 
  14  chr14_81453501     ZGre    T    C        0      0        2 
  14  chr14_81453501     ZHar    T    C        0      0        2 
  14  chr14_81453501   Sample    T    C        1      2        2 
  14  chr14_81455357     AAsi    C    T        0      0        2 
  14  chr14_81455357     AKia    C    T        0      0        2 
  14  chr14_81455357     AOna    C    T        0      0        2 
  14  chr14_81455357     ASom    C    T        0      0        2 
  14  chr14_81455357     HCab    C    T        1      2        2 
  14  chr14_81455357     HPrz    C    T      0.5      1        2 
  14  chr14_81455357     ZBoe    C    T        0      0        2 
  14  chr14_81455357     ZGre    C    T        0      0        2 
  14  chr14_81455357     ZHar    C    T        0      0        2 
  14  chr14_81455357   Sample    C    T        1      2        2 
  14  chr14_81456581     AAsi    A    G        0      0        2 
  14  chr14_81456581     AKia    A    G        1      2        2 
  14  chr14_81456581     AOna    A    G        0      0        2 
  14  chr14_81456581     ASom    A    G        0      0        2 
  14  chr14_81456581     HCab    A    G        0      0        2 
  14  chr14_81456581     HPrz    A    G        0      0        2 
  14  chr14_81456581     ZBoe    A    G        0      0        2 
  14  chr14_81456581     ZGre    A    G        0      0        2 
  14  chr14_81456581     ZHar    A    G        0      0        2 
  14  chr14_81456581   Sample    A    G        0      0        2 
  14  chr14_81458278     AAsi    T    C        0      0        2 
  14  chr14_81458278     AKia    T    C        0      0        2 
  14  chr14_81458278     AOna    T    C        0      0        2 
  14  chr14_81458278     ASom    T    C        0      0        2 
  14  chr14_81458278     HCab    T    C        0      0        2 
  14  chr14_81458278     HPrz    T    C        0      0        2 
  14  chr14_81458278     ZBoe    T    C      0.5      1        2 
  14  chr14_81458278     ZGre    T    C        0      0        2 
  14  chr14_81458278     ZHar    T    C        0      0        2 
  14  chr14_81458278   Sample    T    C        0      0        2 
  14  chr14_81459814     AAsi    G    C        0      0        2 
  14  chr14_81459814     AKia    G    C        0      0        2 
  14  chr14_81459814     AOna    G    C        0      0        2 
  14  chr14_81459814     ASom    G    C        0      0        2 
  14  chr14_81459814     HCab    G    C        0      0        2 
  14  chr14_81459814     HPrz    G    C      0.5      1        2 
  14  chr14_81459814     ZBoe    G    C        0      0        2 
  14  chr14_81459814     ZGre    G    C        0      0        2 
  14  chr14_81459814     ZHar    G    C        0      0        2 
  14  chr14_81459814   Sample    G    C        1      2        2 
  14  chr14_81466930     AAsi    A    G        0      0        2 
  14  chr14_81466930     AKia    A    G        1      2        2 
  14  chr14_81466930     AOna    A    G        0      0        2 
  14  chr14_81466930     ASom    A    G        0      0        2 
  14  chr14_81466930     HCab    A    G        0      0        2 
  14  chr14_81466930     HPrz    A    G        0      0        2 
  14  chr14_81466930     ZBoe    A    G        0      0        2 
  14  chr14_81466930     ZGre    A    G        0      0        2 
  14  chr14_81466930     ZHar    A    G        0      0        2 
  14  chr14_81466930   Sample    A    G        0      0        2 
  14  chr14_81471243     AAsi    C    T        0      0        2 
  14  chr14_81471243     AKia    C    T        0      0        2 
  14  chr14_81471243     AOna    C    T      0.5      1        2 
  14  chr14_81471243     ASom    C    T        0      0        2 
  14  chr14_81471243     HCab    C    T        0      0        2 
  14  chr14_81471243     HPrz    C    T        0      0        2 
  14  chr14_81471243     ZBoe    C    T        0      0        2 
  14  chr14_81471243     ZGre    C    T        0      0        2 
  14  chr14_81471243     ZHar    C    T        0      0        2 
  14  chr14_81471243   Sample    C    T        0      0        2 
  14  chr14_81471295     AAsi    C    G        0      0        2 
  14  chr14_81471295     AKia    C    G        0      0        2 
  14  chr14_81471295     AOna    C    G        0      0        2 
  14  chr14_81471295     ASom    C    G        0      0        2 
  14  chr14_81471295     HCab    C    G      0.5      1        2 
  14  chr14_81471295     HPrz    C    G      0.5      1        2 
  14  chr14_81471295     ZBoe    C    G        0      0        2 
  14  chr14_81471295     ZGre    C    G        0      0        2 
  14  chr14_81471295     ZHar    C    G        0      0        2 
  14  chr14_81471295   Sample    C    G        0      0        2 
  14  chr14_81474990     AAsi    A    T        0      0        2 
  14  chr14_81474990     AKia    A    T        0      0        2 
  14  chr14_81474990     AOna    A    T        0      0        2 
  14  chr14_81474990     ASom    A    T        0      0        2 
  14  chr14_81474990     HCab    A    T      0.5      1        2 
  14  chr14_81474990     HPrz    A    T        0      0        2 
  14  chr14_81474990     ZBoe    A    T        0      0        2 
  14  chr14_81474990     ZGre    A    T        0      0        2 
  14  chr14_81474990     ZHar    A    T        0      0        2 
  14  chr14_81474990   Sample    A    T        1      2        2 
  14  chr14_81480169     AAsi    A    C        1      2        2 
  14  chr14_81480169     AKia    A    C        0      0        2 
  14  chr14_81480169     AOna    A    C        0      0        2 
  14  chr14_81480169     ASom    A    C        1      2        2 
  14  chr14_81480169     HCab    A    C        0      0        2 
  14  chr14_81480169     HPrz    A    C        0      0        2 
  14  chr14_81480169     ZBoe    A    C        0      0        2 
  14  chr14_81480169     ZGre    A    C        0      0        2 
  14  chr14_81480169     ZHar    A    C        0      0        2 
  14  chr14_81480169   Sample    A    C        0      0        2 
  14  chr14_81499613     AAsi    A    G        1      2        2 
  14  chr14_81499613     AKia    A    G        0      0        2 
  14  chr14_81499613     AOna    A    G        0      0        2 
  14  chr14_81499613     ASom    A    G        1      2        2 
  14  chr14_81499613     HCab    A    G        0      0        2 
  14  chr14_81499613     HPrz    A    G        0      0        2 
  14  chr14_81499613     ZBoe    A    G        1      2        2 
  14  chr14_81499613     ZGre    A    G        1      2        2 
  14  chr14_81499613     ZHar    A    G        1      2        2 
  14  chr14_81499613   Sample    A    G        0      0        2 
  14  chr14_81500029     AAsi    A    G        0      0        2 
  14  chr14_81500029     AKia    A    G        0      0        2 
  14  chr14_81500029     AOna    A    G        0      0        2 
  14  chr14_81500029     ASom    A    G        0      0        2 
  14  chr14_81500029     HCab    A    G        0      0        2 
  14  chr14_81500029     HPrz    A    G        0      0        2 
  14  chr14_81500029     ZBoe    A    G        0      0        2 
  14  chr14_81500029     ZGre    A    G        0      0        2 
  14  chr14_81500029     ZHar    A    G        1      2        2 
  14  chr14_81500029   Sample    A    G        0      0        2 
  14  chr14_81510732     AAsi    A    G        0      0        2 
  14  chr14_81510732     AKia    A    G        0      0        2 
  14  chr14_81510732     AOna    A    G        0      0        2 
  14  chr14_81510732     ASom    A    G        0      0        2 
  14  chr14_81510732     HCab    A    G        1      2        2 
  14  chr14_81510732     HPrz    A    G        1      2        2 
  14  chr14_81510732     ZBoe    A    G        0      0        2 
  14  chr14_81510732     ZGre    A    G        0      0        2 
  14  chr14_81510732     ZHar    A    G        0      0        2 
  14  chr14_81510732   Sample    A    G        1      2        2 
  14  chr14_81525382     AAsi    T    A        0      0        2 
  14  chr14_81525382     AKia    T    A        1      2        2 
  14  chr14_81525382     AOna    T    A        1      2        2 
  14  chr14_81525382     ASom    T    A        0      0        2 
  14  chr14_81525382     HCab    T    A        0      0        2 
  14  chr14_81525382     HPrz    T    A        0      0        2 
  14  chr14_81525382     ZBoe    T    A        0      0        2 
  14  chr14_81525382     ZGre    T    A        0      0        2 
  14  chr14_81525382     ZHar    T    A        0      0        2 
  14  chr14_81525382   Sample    T    A        0      0        2 
  14  chr14_81531930     AAsi    C    T        0      0        2 
  14  chr14_81531930     AKia    C    T        0      0        2 
  14  chr14_81531930     AOna    C    T        0      0        2 
  14  chr14_81531930     ASom    C    T        0      0        2 
  14  chr14_81531930     HCab    C    T        0      0        2 
  14  chr14_81531930     HPrz    C    T        0      0        2 
  14  chr14_81531930     ZBoe    C    T        0      0        2 
  14  chr14_81531930     ZGre    C    T        0      0        2 
  14  chr14_81531930     ZHar    C    T      0.5      1        2 
  14  chr14_81531930   Sample    C    T        0      0        2 
  14  chr14_81545229     AAsi    G    A        0      0        2 
  14  chr14_81545229     AKia    G    A        0      0        2 
  14  chr14_81545229     AOna    G    A        0      0        2 
  14  chr14_81545229     ASom    G    A        0      0        2 
  14  chr14_81545229     HCab    G    A      0.5      1        2 
  14  chr14_81545229     HPrz    G    A        1      2        2 
  14  chr14_81545229     ZBoe    G    A        0      0        2 
  14  chr14_81545229     ZGre    G    A        0      0        2 
  14  chr14_81545229     ZHar    G    A        0      0        2 
  14  chr14_81545229   Sample    G    A        1      2        2 
  14  chr14_81548861     AAsi    C    T        0      0        2 
  14  chr14_81548861     AKia    C    T        0      0        2 
  14  chr14_81548861     AOna    C    T        0      0        2 
  14  chr14_81548861     ASom    C    T        0      0        2 
  14  chr14_81548861     HCab    C    T        1      2        2 
  14  chr14_81548861     HPrz    C    T        1      2        2 
  14  chr14_81548861     ZBoe    C    T        0      0        2 
  14  chr14_81548861     ZGre    C    T        0      0        2 
  14  chr14_81548861     ZHar    C    T        0      0        2 
  14  chr14_81548861   Sample    C    T        1      2        2 
  14  chr14_81560997     AAsi    G    A        0      0        2 
  14  chr14_81560997     AKia    G    A        0      0        2 
  14  chr14_81560997     AOna    G    A        0      0        2 
  14  chr14_81560997     ASom    G    A        0      0        2 
  14  chr14_81560997     HCab    G    A      0.5      1        2 
  14  chr14_81560997     HPrz    G    A        1      2        2 
  14  chr14_81560997     ZBoe    G    A        0      0        2 
  14  chr14_81560997     ZGre    G    A        0      0        2 
  14  chr14_81560997     ZHar    G    A        0      0        2 
  14  chr14_81560997   Sample    G    A        1      2        2 
  14  chr14_81561234     AAsi    G    T        0      0        2 
  14  chr14_81561234     AKia    G    T        0      0        2 
  14  chr14_81561234     AOna    G    T        0      0        2 
  14  chr14_81561234     ASom    G    T        0      0        2 
  14  chr14_81561234     HCab    G    T      0.5      1        2 
  14  chr14_81561234     HPrz    G    T        1      2        2 
  14  chr14_81561234     ZBoe    G    T        0      0        2 
  14  chr14_81561234     ZGre    G    T        0      0        2 
  14  chr14_81561234     ZHar    G    T        0      0        2 
  14  chr14_81561234   Sample    G    T        0      0        2 
  14  chr14_81561334     AAsi    G    C        0      0        2 
  14  chr14_81561334     AKia    G    C        0      0        2 
  14  chr14_81561334     AOna    G    C        0      0        2 
  14  chr14_81561334     ASom    G    C        0      0        2 
  14  chr14_81561334     HCab    G    C      0.5      1        2 
  14  chr14_81561334     HPrz    G    C        0      0        2 
  14  chr14_81561334     ZBoe    G    C        0      0        2 
  14  chr14_81561334     ZGre    G    C        0      0        2 
  14  chr14_81561334     ZHar    G    C        0      0        2 
  14  chr14_81561334   Sample    G    C        1      2        2 
  14  chr14_81563109     AAsi    C    A        0      0        2 
  14  chr14_81563109     AKia    C    A        0      0        2 
  14  chr14_81563109     AOna    C    A        0      0        2 
  14  chr14_81563109     ASom    C    A        0      0        2 
  14  chr14_81563109     HCab    C    A      0.5      1        2 
  14  chr14_81563109     HPrz    C    A        0      0        2 
  14  chr14_81563109     ZBoe    C    A        0      0        2 
  14  chr14_81563109     ZGre    C    A        0      0        2 
  14  chr14_81563109     ZHar    C    A        0      0        2 
  14  chr14_81563109   Sample    C    A        1      2        2 
  14  chr14_81568061     AAsi    A    G        0      0        2 
  14  chr14_81568061     AKia    A    G        1      2        2 
  14  chr14_81568061     AOna    A    G        1      2        2 
  14  chr14_81568061     ASom    A    G        0      0        2 
  14  chr14_81568061     HCab    A    G        0      0        2 
  14  chr14_81568061     HPrz    A    G        0      0        2 
  14  chr14_81568061     ZBoe    A    G        0      0        2 
  14  chr14_81568061     ZGre    A    G        0      0        2 
  14  chr14_81568061     ZHar    A    G        0      0        2 
  14  chr14_81568061   Sample    A    G        1      2        2 
  14  chr14_81574969     AAsi    G    A        0      0        2 
  14  chr14_81574969     AKia    G    A        0      0        2 
  14  chr14_81574969     AOna    G    A        0      0        2 
  14  chr14_81574969     ASom    G    A        0      0        2 
  14  chr14_81574969     HCab    G    A        0      0        2 
  14  chr14_81574969     HPrz    G    A        1      2        2 
  14  chr14_81574969     ZBoe    G    A        0      0        2 
  14  chr14_81574969     ZGre    G    A        0      0        2 
  14  chr14_81574969     ZHar    G    A        0      0        2 
  14  chr14_81574969   Sample    G    A        0      0        2 
  14  chr14_81575453     AAsi    G    C        0      0        2 
  14  chr14_81575453     AKia    G    C        0      0        2 
  14  chr14_81575453     AOna    G    C        0      0        2 
  14  chr14_81575453     ASom    G    C        0      0        2 
  14  chr14_81575453     HCab    G    C        1      2        2 
  14  chr14_81575453     HPrz    G    C        1      2        2 
  14  chr14_81575453     ZBoe    G    C        0      0        2 
  14  chr14_81575453     ZGre    G    C        0      0        2 
  14  chr14_81575453     ZHar    G    C        0      0        2 
  14  chr14_81575453   Sample    G    C        1      2        2 
  14  chr14_81576258     AAsi    C    A        0      0        2 
  14  chr14_81576258     AKia    C    A        0      0        2 
  14  chr14_81576258     AOna    C    A        0      0        2 
  14  chr14_81576258     ASom    C    A        0      0        2 
  14  chr14_81576258     HCab    C    A        1      2        2 
  14  chr14_81576258     HPrz    C    A        1      2        2 
  14  chr14_81576258     ZBoe    C    A        0      0        2 
  14  chr14_81576258     ZGre    C    A        0      0        2 
  14  chr14_81576258     ZHar    C    A        0      0        2 
  14  chr14_81576258   Sample    C    A        1      2        2 
  14  chr14_81579894     AAsi    G    A        1      2        2 
  14  chr14_81579894     AKia    G    A        0      0        2 
  14  chr14_81579894     AOna    G    A        0      0        2 
  14  chr14_81579894     ASom    G    A        0      0        2 
  14  chr14_81579894     HCab    G    A        0      0        2 
  14  chr14_81579894     HPrz    G    A        0      0        2 
  14  chr14_81579894     ZBoe    G    A        0      0        2 
  14  chr14_81579894     ZGre    G    A        0      0        2 
  14  chr14_81579894     ZHar    G    A        0      0        2 
  14  chr14_81579894   Sample    G    A        0      0        2 
  14  chr14_81582182     AAsi    T    C        0      0        2 
  14  chr14_81582182     AKia    T    C        1      2        2 
  14  chr14_81582182     AOna    T    C        1      2        2 
  14  chr14_81582182     ASom    T    C        0      0        2 
  14  chr14_81582182     HCab    T    C        0      0        2 
  14  chr14_81582182     HPrz    T    C        0      0        2 
  14  chr14_81582182     ZBoe    T    C        0      0        2 
  14  chr14_81582182     ZGre    T    C        0      0        2 
  14  chr14_81582182     ZHar    T    C        0      0        2 
  14  chr14_81582182   Sample    T    C        0      0        2 
  14  chr14_81582357     AAsi    A    G        0      0        2 
  14  chr14_81582357     AKia    A    G        0      0        2 
  14  chr14_81582357     AOna    A    G        0      0        2 
  14  chr14_81582357     ASom    A    G        0      0        2 
  14  chr14_81582357     HCab    A    G        1      2        2 
  14  chr14_81582357     HPrz    A    G      0.5      1        2 
  14  chr14_81582357     ZBoe    A    G        0      0        2 
  14  chr14_81582357     ZGre    A    G        0      0        2 
  14  chr14_81582357     ZHar    A    G        0      0        2 
  14  chr14_81582357   Sample    A    G        1      2        2 
  14  chr14_81583371     AAsi    T    C        0      0        2 
  14  chr14_81583371     AKia    T    C        0      0        2 
  14  chr14_81583371     AOna    T    C        0      0        2 
  14  chr14_81583371     ASom    T    C        0      0        2 
  14  chr14_81583371     HCab    T    C        1      2        2 
  14  chr14_81583371     HPrz    T    C        1      2        2 
  14  chr14_81583371     ZBoe    T    C        0      0        2 
  14  chr14_81583371     ZGre    T    C        0      0        2 
  14  chr14_81583371     ZHar    T    C        0      0        2 
  14  chr14_81583371   Sample    T    C        1      2        2 
  14  chr14_81591776     AAsi    C    T        0      0        2 
  14  chr14_81591776     AKia    C    T        0      0        2 
  14  chr14_81591776     AOna    C    T        0      0        2 
  14  chr14_81591776     ASom    C    T        0      0        2 
  14  chr14_81591776     HCab    C    T        0      0        2 
  14  chr14_81591776     HPrz    C    T        0      0        2 
  14  chr14_81591776     ZBoe    C    T        0      0        2 
  14  chr14_81591776     ZGre    C    T      0.5      1        2 
  14  chr14_81591776     ZHar    C    T        0      0        2 
  14  chr14_81591776   Sample    C    T        0      0        2 
  14  chr14_81593672     AAsi    G    A        0      0        2 
  14  chr14_81593672     AKia    G    A        0      0        2 
  14  chr14_81593672     AOna    G    A        0      0        2 
  14  chr14_81593672     ASom    G    A        0      0        2 
  14  chr14_81593672     HCab    G    A        1      2        2 
  14  chr14_81593672     HPrz    G    A        1      2        2 
  14  chr14_81593672     ZBoe    G    A        0      0        2 
  14  chr14_81593672     ZGre    G    A        0      0        2 
  14  chr14_81593672     ZHar    G    A        0      0        2 
  14  chr14_81593672   Sample    G    A        1      2        2 
  14  chr14_81599935     AAsi    G    C        0      0        2 
  14  chr14_81599935     AKia    G    C        0      0        2 
  14  chr14_81599935     AOna    G    C      0.5      1        2 
  14  chr14_81599935     ASom    G    C        0      0        2 
  14  chr14_81599935     HCab    G    C        0      0        2 
  14  chr14_81599935     HPrz    G    C        0      0        2 
  14  chr14_81599935     ZBoe    G    C        0      0        2 
  14  chr14_81599935     ZGre    G    C        0      0        2 
  14  chr14_81599935     ZHar    G    C        0      0        2 
  14  chr14_81599935   Sample    G    C        0      0        2 
  14  chr14_81600611     AAsi    G    A        0      0        2 
  14  chr14_81600611     AKia    G    A        0      0        2 
  14  chr14_81600611     AOna    G    A        0      0        2 
  14  chr14_81600611     ASom    G    A        0      0        2 
  14  chr14_81600611     HCab    G    A        0      0        2 
  14  chr14_81600611     HPrz    G    A        1      2        2 
  14  chr14_81600611     ZBoe    G    A        0      0        2 
  14  chr14_81600611     ZGre    G    A        0      0        2 
  14  chr14_81600611     ZHar    G    A        0      0        2 
  14  chr14_81600611   Sample    G    A        0      0        2 
  14  chr14_81631721     AAsi    C    T        0      0        2 
  14  chr14_81631721     AKia    C    T        0      0        2 
  14  chr14_81631721     AOna    C    T        0      0        2 
  14  chr14_81631721     ASom    C    T        0      0        2 
  14  chr14_81631721     HCab    C    T        1      2        2 
  14  chr14_81631721     HPrz    C    T        1      2        2 
  14  chr14_81631721     ZBoe    C    T        0      0        2 
  14  chr14_81631721     ZGre    C    T        0      0        2 
  14  chr14_81631721     ZHar    C    T        0      0        2 
  14  chr14_81631721   Sample    C    T        1      2        2 
  14  chr14_81640065     AAsi    G    C        0      0        2 
  14  chr14_81640065     AKia    G    C        0      0        2 
  14  chr14_81640065     AOna    G    C        0      0        2 
  14  chr14_81640065     ASom    G    C        0      0        2 
  14  chr14_81640065     HCab    G    C        0      0        2 
  14  chr14_81640065     HPrz    G    C        0      0        2 
  14  chr14_81640065     ZBoe    G    C        0      0        2 
  14  chr14_81640065     ZGre    G    C        0      0        2 
  14  chr14_81640065     ZHar    G    C        1      2        2 
  14  chr14_81640065   Sample    G    C        0      0        2 
  14  chr14_81645587     AAsi    A    G        0      0        2 
  14  chr14_81645587     AKia    A    G        0      0        2 
  14  chr14_81645587     AOna    A    G        0      0        2 
  14  chr14_81645587     ASom    A    G        0      0        2 
  14  chr14_81645587     HCab    A    G        0      0        2 
  14  chr14_81645587     HPrz    A    G      0.5      1        2 
  14  chr14_81645587     ZBoe    A    G        0      0        2 
  14  chr14_81645587     ZGre    A    G        0      0        2 
  14  chr14_81645587     ZHar    A    G        0      0        2 
  14  chr14_81645587   Sample    A    G        0      0        2 
  14  chr14_81650480     AAsi    A    C        0      0        2 
  14  chr14_81650480     AKia    A    C        0      0        2 
  14  chr14_81650480     AOna    A    C        0      0        2 
  14  chr14_81650480     ASom    A    C        0      0        2 
  14  chr14_81650480     HCab    A    C        1      2        2 
  14  chr14_81650480     HPrz    A    C        1      2        2 
  14  chr14_81650480     ZBoe    A    C        0      0        2 
  14  chr14_81650480     ZGre    A    C        0      0        2 
  14  chr14_81650480     ZHar    A    C        0      0        2 
  14  chr14_81650480   Sample    A    C        1      2        2 
  14  chr14_81651384     AAsi    C    T        0      0        2 
  14  chr14_81651384     AKia    C    T        1      2        2 
  14  chr14_81651384     AOna    C    T        0      0        2 
  14  chr14_81651384     ASom    C    T        0      0        2 
  14  chr14_81651384     HCab    C    T        0      0        2 
  14  chr14_81651384     HPrz    C    T        0      0        2 
  14  chr14_81651384     ZBoe    C    T        0      0        2 
  14  chr14_81651384     ZGre    C    T        0      0        2 
  14  chr14_81651384     ZHar    C    T        0      0        2 
  14  chr14_81651384   Sample    C    T        0      0        2 
  14  chr14_81658150     AAsi    C    T        0      0        2 
  14  chr14_81658150     AKia    C    T        1      2        2 
  14  chr14_81658150     AOna    C    T        1      2        2 
  14  chr14_81658150     ASom    C    T        0      0        2 
  14  chr14_81658150     HCab    C    T        0      0        2 
  14  chr14_81658150     HPrz    C    T        0      0        2 
  14  chr14_81658150     ZBoe    C    T      0.5      1        2 
  14  chr14_81658150     ZGre    C    T        0      0        2 
  14  chr14_81658150     ZHar    C    T        1      2        2 
  14  chr14_81658150   Sample    C    T        0      0        2 
  14  chr14_81674721     AAsi    C    T        0      0        2 
  14  chr14_81674721     AKia    C    T        0      0        2 
  14  chr14_81674721     AOna    C    T        0      0        2 
  14  chr14_81674721     ASom    C    T        0      0        2 
  14  chr14_81674721     HCab    C    T        0      0        2 
  14  chr14_81674721     HPrz    C    T        0      0        2 
  14  chr14_81674721     ZBoe    C    T        0      0        2 
  14  chr14_81674721     ZGre    C    T        0      0        2 
  14  chr14_81674721     ZHar    C    T        1      2        2 
  14  chr14_81674721   Sample    C    T        0      0        2 
  14  chr14_81681285     AAsi    T    C        0      0        2 
  14  chr14_81681285     AKia    T    C        0      0        2 
  14  chr14_81681285     AOna    T    C        0      0        2 
  14  chr14_81681285     ASom    T    C        0      0        2 
  14  chr14_81681285     HCab    T    C        0      0        2 
  14  chr14_81681285     HPrz    T    C        0      0        2 
  14  chr14_81681285     ZBoe    T    C        0      0        2 
  14  chr14_81681285     ZGre    T    C        0      0        2 
  14  chr14_81681285     ZHar    T    C        1      2        2 
  14  chr14_81681285   Sample    T    C        0      0        2 
  14  chr14_81681773     AAsi    G    A        0      0        2 
  14  chr14_81681773     AKia    G    A        0      0        2 
  14  chr14_81681773     AOna    G    A        0      0        2 
  14  chr14_81681773     ASom    G    A        0      0        2 
  14  chr14_81681773     HCab    G    A        0      0        2 
  14  chr14_81681773     HPrz    G    A        0      0        2 
  14  chr14_81681773     ZBoe    G    A      0.5      1        2 
  14  chr14_81681773     ZGre    G    A        0      0        2 
  14  chr14_81681773     ZHar    G    A        0      0        2 
  14  chr14_81681773   Sample    G    A        0      0        2 
  14  chr14_81691588     AAsi    T    C        1      2        2 
  14  chr14_81691588     AKia    T    C        0      0        2 
  14  chr14_81691588     AOna    T    C        0      0        2 
  14  chr14_81691588     ASom    T    C        1      2        2 
  14  chr14_81691588     HCab    T    C        0      0        2 
  14  chr14_81691588     HPrz    T    C        0      0        2 
  14  chr14_81691588     ZBoe    T    C        0      0        2 
  14  chr14_81691588     ZGre    T    C        0      0        2 
  14  chr14_81691588     ZHar    T    C        0      0        2 
  14  chr14_81691588   Sample    T    C        0      0        2 
  14  chr14_81709790     AAsi    C    T        0      0        2 
  14  chr14_81709790     AKia    C    T        0      0        2 
  14  chr14_81709790     AOna    C    T        0      0        2 
  14  chr14_81709790     ASom    C    T        0      0        2 
  14  chr14_81709790     HCab    C    T        1      2        2 
  14  chr14_81709790     HPrz    C    T        1      2        2 
  14  chr14_81709790     ZBoe    C    T        0      0        2 
  14  chr14_81709790     ZGre    C    T        0      0        2 
  14  chr14_81709790     ZHar    C    T        0      0        2 
  14  chr14_81709790   Sample    C    T        1      2        2 
  14  chr14_81715919     AAsi    G    T        0      0        2 
  14  chr14_81715919     AKia    G    T        0      0        2 
  14  chr14_81715919     AOna    G    T        0      0        2 
  14  chr14_81715919     ASom    G    T        0      0        2 
  14  chr14_81715919     HCab    G    T        1      2        2 
  14  chr14_81715919     HPrz    G    T        1      2        2 
  14  chr14_81715919     ZBoe    G    T        0      0        2 
  14  chr14_81715919     ZGre    G    T        0      0        2 
  14  chr14_81715919     ZHar    G    T        0      0        2 
  14  chr14_81715919   Sample    G    T        1      2        2 
  14  chr14_81729535     AAsi    G    A        0      0        2 
  14  chr14_81729535     AKia    G    A        0      0        2 
  14  chr14_81729535     AOna    G    A      0.5      1        2 
  14  chr14_81729535     ASom    G    A        0      0        2 
  14  chr14_81729535     HCab    G    A        0      0        2 
  14  chr14_81729535     HPrz    G    A        0      0        2 
  14  chr14_81729535     ZBoe    G    A        0      0        2 
  14  chr14_81729535     ZGre    G    A        0      0        2 
  14  chr14_81729535     ZHar    G    A        0      0        2 
  14  chr14_81729535   Sample    G    A        0      0        2 
  14  chr14_81732973     AAsi    C    T        0      0        2 
  14  chr14_81732973     AKia    C    T        0      0        2 
  14  chr14_81732973     AOna    C    T        0      0        2 
  14  chr14_81732973     ASom    C    T        0      0        2 
  14  chr14_81732973     HCab    C    T        1      2        2 
  14  chr14_81732973     HPrz    C    T        1      2        2 
  14  chr14_81732973     ZBoe    C    T        0      0        2 
  14  chr14_81732973     ZGre    C    T        0      0        2 
  14  chr14_81732973     ZHar    C    T        0      0        2 
  14  chr14_81732973   Sample    C    T        1      2        2 
  14  chr14_81741171     AAsi    A    G        0      0        2 
  14  chr14_81741171     AKia    A    G        0      0        2 
  14  chr14_81741171     AOna    A    G        0      0        2 
  14  chr14_81741171     ASom    A    G        0      0        2 
  14  chr14_81741171     HCab    A    G        0      0        2 
  14  chr14_81741171     HPrz    A    G        0      0        2 
  14  chr14_81741171     ZBoe    A    G      0.5      1        2 
  14  chr14_81741171     ZGre    A    G        0      0        2 
  14  chr14_81741171     ZHar    A    G        0      0        2 
  14  chr14_81741171   Sample    A    G        0      0        2 
  14  chr14_81741745     AAsi    A    T        0      0        2 
  14  chr14_81741745     AKia    A    T        0      0        2 
  14  chr14_81741745     AOna    A    T        0      0        2 
  14  chr14_81741745     ASom    A    T        0      0        2 
  14  chr14_81741745     HCab    A    T        1      2        2 
  14  chr14_81741745     HPrz    A    T        1      2        2 
  14  chr14_81741745     ZBoe    A    T        0      0        2 
  14  chr14_81741745     ZGre    A    T        0      0        2 
  14  chr14_81741745     ZHar    A    T        0      0        2 
  14  chr14_81741745   Sample    A    T        1      2        2 
  14  chr14_81752273     AAsi    T    C        0      0        2 
  14  chr14_81752273     AKia    T    C        0      0        2 
  14  chr14_81752273     AOna    T    C        0      0        2 
  14  chr14_81752273     ASom    T    C        0      0        2 
  14  chr14_81752273     HCab    T    C        0      0        2 
  14  chr14_81752273     HPrz    T    C      0.5      1        2 
  14  chr14_81752273     ZBoe    T    C        0      0        2 
  14  chr14_81752273     ZGre    T    C        0      0        2 
  14  chr14_81752273     ZHar    T    C        0      0        2 
  14  chr14_81752273   Sample    T    C        0      0        2 
  14  chr14_81752789     AAsi    G    T        0      0        2 
  14  chr14_81752789     AKia    G    T        1      2        2 
  14  chr14_81752789     AOna    G    T        1      2        2 
  14  chr14_81752789     ASom    G    T        0      0        2 
  14  chr14_81752789     HCab    G    T        0      0        2 
  14  chr14_81752789     HPrz    G    T        0      0        2 
  14  chr14_81752789     ZBoe    G    T        0      0        2 
  14  chr14_81752789     ZGre    G    T        0      0        2 
  14  chr14_81752789     ZHar    G    T        0      0        2 
  14  chr14_81752789   Sample    G    T        0      0        2 
  14  chr14_81758461     AAsi    A    T        0      0        2 
  14  chr14_81758461     AKia    A    T        0      0        2 
  14  chr14_81758461     AOna    A    T        0      0        2 
  14  chr14_81758461     ASom    A    T        0      0        2 
  14  chr14_81758461     HCab    A    T        0      0        2 
  14  chr14_81758461     HPrz    A    T        0      0        2 
  14  chr14_81758461     ZBoe    A    T      0.5      1        2 
  14  chr14_81758461     ZGre    A    T        0      0        2 
  14  chr14_81758461     ZHar    A    T        0      0        2 
  14  chr14_81758461   Sample    A    T        0      0        2 
  14  chr14_81762426     AAsi    G    T        0      0        2 
  14  chr14_81762426     AKia    G    T        0      0        2 
  14  chr14_81762426     AOna    G    T        0      0        2 
  14  chr14_81762426     ASom    G    T        0      0        2 
  14  chr14_81762426     HCab    G    T        0      0        2 
  14  chr14_81762426     HPrz    G    T        0      0        2 
  14  chr14_81762426     ZBoe    G    T        0      0        2 
  14  chr14_81762426     ZGre    G    T        0      0        2 
  14  chr14_81762426     ZHar    G    T      0.5      1        2 
  14  chr14_81762426   Sample    G    T        0      0        2 
  14  chr14_81762816     AAsi    C    G        0      0        2 
  14  chr14_81762816     AKia    C    G        0      0        2 
  14  chr14_81762816     AOna    C    G        0      0        2 
  14  chr14_81762816     ASom    C    G        0      0        2 
  14  chr14_81762816     HCab    C    G        1      2        2 
  14  chr14_81762816     HPrz    C    G        1      2        2 
  14  chr14_81762816     ZBoe    C    G        0      0        2 
  14  chr14_81762816     ZGre    C    G        0      0        2 
  14  chr14_81762816     ZHar    C    G        0      0        2 
  14  chr14_81762816   Sample    C    G        1      2        2 
  14  chr14_81765818     AAsi    A    T        0      0        2 
  14  chr14_81765818     AKia    A    T        0      0        2 
  14  chr14_81765818     AOna    A    T        0      0        2 
  14  chr14_81765818     ASom    A    T        0      0        2 
  14  chr14_81765818     HCab    A    T      0.5      1        2 
  14  chr14_81765818     HPrz    A    T      0.5      1        2 
  14  chr14_81765818     ZBoe    A    T        0      0        2 
  14  chr14_81765818     ZGre    A    T        0      0        2 
  14  chr14_81765818     ZHar    A    T        0      0        2 
  14  chr14_81765818   Sample    A    T        0      0        2 
  14  chr14_81772508     AAsi    T    C        0      0        2 
  14  chr14_81772508     AKia    T    C        0      0        2 
  14  chr14_81772508     AOna    T    C      0.5      1        2 
  14  chr14_81772508     ASom    T    C        0      0        2 
  14  chr14_81772508     HCab    T    C        0      0        2 
  14  chr14_81772508     HPrz    T    C        0      0        2 
  14  chr14_81772508     ZBoe    T    C        0      0        2 
  14  chr14_81772508     ZGre    T    C        0      0        2 
  14  chr14_81772508     ZHar    T    C        0      0        2 
  14  chr14_81772508   Sample    T    C        0      0        2 
  14  chr14_81775995     AAsi    C    A        0      0        2 
  14  chr14_81775995     AKia    C    A        0      0        2 
  14  chr14_81775995     AOna    C    A        0      0        2 
  14  chr14_81775995     ASom    C    A        1      2        2 
  14  chr14_81775995     HCab    C    A        0      0        2 
  14  chr14_81775995     HPrz    C    A        0      0        2 
  14  chr14_81775995     ZBoe    C    A        0      0        2 
  14  chr14_81775995     ZGre    C    A        0      0        2 
  14  chr14_81775995     ZHar    C    A        0      0        2 
  14  chr14_81775995   Sample    C    A        0      0        2 
  14  chr14_81784064     AAsi    T    C        0      0        2 
  14  chr14_81784064     AKia    T    C      0.5      1        2 
  14  chr14_81784064     AOna    T    C        0      0        2 
  14  chr14_81784064     ASom    T    C        0      0        2 
  14  chr14_81784064     HCab    T    C        0      0        2 
  14  chr14_81784064     HPrz    T    C        0      0        2 
  14  chr14_81784064     ZBoe    T    C        0      0        2 
  14  chr14_81784064     ZGre    T    C        0      0        2 
  14  chr14_81784064     ZHar    T    C        0      0        2 
  14  chr14_81784064   Sample    T    C        1      2        2 
  14  chr14_81784142     AAsi    G    A        0      0        2 
  14  chr14_81784142     AKia    G    A        0      0        2 
  14  chr14_81784142     AOna    G    A      0.5      1        2 
  14  chr14_81784142     ASom    G    A        0      0        2 
  14  chr14_81784142     HCab    G    A        0      0        2 
  14  chr14_81784142     HPrz    G    A        0      0        2 
  14  chr14_81784142     ZBoe    G    A        0      0        2 
  14  chr14_81784142     ZGre    G    A        0      0        2 
  14  chr14_81784142     ZHar    G    A        0      0        2 
  14  chr14_81784142   Sample    G    A        0      0        2 
  14  chr14_81786012     AAsi    G    T        0      0        2 
  14  chr14_81786012     AKia    G    T        0      0        2 
  14  chr14_81786012     AOna    G    T        0      0        2 
  14  chr14_81786012     ASom    G    T        0      0        2 
  14  chr14_81786012     HCab    G    T      0.5      1        2 
  14  chr14_81786012     HPrz    G    T      0.5      1        2 
  14  chr14_81786012     ZBoe    G    T        0      0        2 
  14  chr14_81786012     ZGre    G    T        0      0        2 
  14  chr14_81786012     ZHar    G    T        0      0        2 
  14  chr14_81786012   Sample    G    T        1      2        2 
  14  chr14_81794525     AAsi    T    C        0      0        2 
  14  chr14_81794525     AKia    T    C        0      0        2 
  14  chr14_81794525     AOna    T    C        0      0        2 
  14  chr14_81794525     ASom    T    C        0      0        2 
  14  chr14_81794525     HCab    T    C        0      0        2 
  14  chr14_81794525     HPrz    T    C      0.5      1        2 
  14  chr14_81794525     ZBoe    T    C        0      0        2 
  14  chr14_81794525     ZGre    T    C        0      0        2 
  14  chr14_81794525     ZHar    T    C        0      0        2 
  14  chr14_81794525   Sample    T    C        1      2        2 
  14  chr14_81798290     AAsi    T    G        0      0        2 
  14  chr14_81798290     AKia    T    G      0.5      1        2 
  14  chr14_81798290     AOna    T    G        0      0        2 
  14  chr14_81798290     ASom    T    G        0      0        2 
  14  chr14_81798290     HCab    T    G        0      0        2 
  14  chr14_81798290     HPrz    T    G        0      0        2 
  14  chr14_81798290     ZBoe    T    G        0      0        2 
  14  chr14_81798290     ZGre    T    G        0      0        2 
  14  chr14_81798290     ZHar    T    G        0      0        2 
  14  chr14_81798290   Sample    T    G        0      0        2 
  14  chr14_81802298     AAsi    T    C        0      0        2 
  14  chr14_81802298     AKia    T    C      0.5      1        2 
  14  chr14_81802298     AOna    T    C        0      0        2 
  14  chr14_81802298     ASom    T    C        0      0        2 
  14  chr14_81802298     HCab    T    C        0      0        2 
  14  chr14_81802298     HPrz    T    C        0      0        2 
  14  chr14_81802298     ZBoe    T    C        0      0        2 
  14  chr14_81802298     ZGre    T    C        0      0        2 
  14  chr14_81802298     ZHar    T    C        0      0        2 
  14  chr14_81802298   Sample    T    C        0      0        2 
  14  chr14_81803997     AAsi    C    G        0      0        2 
  14  chr14_81803997     AKia    C    G        0      0        2 
  14  chr14_81803997     AOna    C    G        0      0        2 
  14  chr14_81803997     ASom    C    G        0      0        2 
  14  chr14_81803997     HCab    C    G        0      0        2 
  14  chr14_81803997     HPrz    C    G        0      0        2 
  14  chr14_81803997     ZBoe    C    G        0      0        2 
  14  chr14_81803997     ZGre    C    G        1      2        2 
  14  chr14_81803997     ZHar    C    G        0      0        2 
  14  chr14_81803997   Sample    C    G        0      0        2 
  14  chr14_81804921     AAsi    C    A        0      0        2 
  14  chr14_81804921     AKia    C    A        0      0        2 
  14  chr14_81804921     AOna    C    A        0      0        2 
  14  chr14_81804921     ASom    C    A        0      0        2 
  14  chr14_81804921     HCab    C    A        0      0        2 
  14  chr14_81804921     HPrz    C    A        0      0        2 
  14  chr14_81804921     ZBoe    C    A        0      0        2 
  14  chr14_81804921     ZGre    C    A        0      0        2 
  14  chr14_81804921     ZHar    C    A        1      2        2 
  14  chr14_81804921   Sample    C    A        0      0        2 
  14  chr14_81809310     AAsi    T    C        1      2        2 
  14  chr14_81809310     AKia    T    C        0      0        2 
  14  chr14_81809310     AOna    T    C        0      0        2 
  14  chr14_81809310     ASom    T    C        1      2        2 
  14  chr14_81809310     HCab    T    C        0      0        2 
  14  chr14_81809310     HPrz    T    C        0      0        2 
  14  chr14_81809310     ZBoe    T    C        0      0        2 
  14  chr14_81809310     ZGre    T    C        0      0        2 
  14  chr14_81809310     ZHar    T    C        0      0        2 
  14  chr14_81809310   Sample    T    C        0      0        2 
  14  chr14_81818163     AAsi    A    G        0      0        2 
  14  chr14_81818163     AKia    A    G        0      0        2 
  14  chr14_81818163     AOna    A    G        0      0        2 
  14  chr14_81818163     ASom    A    G        0      0        2 
  14  chr14_81818163     HCab    A    G        1      2        2 
  14  chr14_81818163     HPrz    A    G        1      2        2 
  14  chr14_81818163     ZBoe    A    G        0      0        2 
  14  chr14_81818163     ZGre    A    G        0      0        2 
  14  chr14_81818163     ZHar    A    G        0      0        2 
  14  chr14_81818163   Sample    A    G        1      2        2 
  14  chr14_81829851     AAsi    A    T        1      2        2 
  14  chr14_81829851     AKia    A    T        0      0        2 
  14  chr14_81829851     AOna    A    T        0      0        2 
  14  chr14_81829851     ASom    A    T        1      2        2 
  14  chr14_81829851     HCab    A    T        0      0        2 
  14  chr14_81829851     HPrz    A    T        0      0        2 
  14  chr14_81829851     ZBoe    A    T        0      0        2 
  14  chr14_81829851     ZGre    A    T        0      0        2 
  14  chr14_81829851     ZHar    A    T        0      0        2 
  14  chr14_81829851   Sample    A    T        0      0        2 
  14  chr14_81843275     AAsi    C    A        0      0        2 
  14  chr14_81843275     AKia    C    A        0      0        2 
  14  chr14_81843275     AOna    C    A        0      0        2 
  14  chr14_81843275     ASom    C    A        0      0        2 
  14  chr14_81843275     HCab    C    A        0      0        2 
  14  chr14_81843275     HPrz    C    A      0.5      1        2 
  14  chr14_81843275     ZBoe    C    A        0      0        2 
  14  chr14_81843275     ZGre    C    A        0      0        2 
  14  chr14_81843275     ZHar    C    A        0      0        2 
  14  chr14_81843275   Sample    C    A        0      0        2 
  14  chr14_81846905     AAsi    G    T        0      0        2 
  14  chr14_81846905     AKia    G    T        0      0        2 
  14  chr14_81846905     AOna    G    T        0      0        2 
  14  chr14_81846905     ASom    G    T        0      0        2 
  14  chr14_81846905     HCab    G    T        0      0        2 
  14  chr14_81846905     HPrz    G    T        1      2        2 
  14  chr14_81846905     ZBoe    G    T        0      0        2 
  14  chr14_81846905     ZGre    G    T        0      0        2 
  14  chr14_81846905     ZHar    G    T        0      0        2 
  14  chr14_81846905   Sample    G    T        0      0        2 
  14  chr14_81849719     AAsi    G    T        0      0        2 
  14  chr14_81849719     AKia    G    T        0      0        2 
  14  chr14_81849719     AOna    G    T        0      0        2 
  14  chr14_81849719     ASom    G    T        0      0        2 
  14  chr14_81849719     HCab    G    T      0.5      1        2 
  14  chr14_81849719     HPrz    G    T      0.5      1        2 
  14  chr14_81849719     ZBoe    G    T        0      0        2 
  14  chr14_81849719     ZGre    G    T        0      0        2 
  14  chr14_81849719     ZHar    G    T        0      0        2 
  14  chr14_81849719   Sample    G    T        0      0        2 
  14  chr14_81862235     AAsi    T    C        1      2        2 
  14  chr14_81862235     AKia    T    C        0      0        2 
  14  chr14_81862235     AOna    T    C        0      0        2 
  14  chr14_81862235     ASom    T    C        1      2        2 
  14  chr14_81862235     HCab    T    C        0      0        2 
  14  chr14_81862235     HPrz    T    C        0      0        2 
  14  chr14_81862235     ZBoe    T    C        0      0        2 
  14  chr14_81862235     ZGre    T    C        0      0        2 
  14  chr14_81862235     ZHar    T    C        0      0        2 
  14  chr14_81862235   Sample    T    C        0      0        2 
  14  chr14_81865365     AAsi    C    T        0      0        2 
  14  chr14_81865365     AKia    C    T        0      0        2 
  14  chr14_81865365     AOna    C    T        0      0        2 
  14  chr14_81865365     ASom    C    T        0      0        2 
  14  chr14_81865365     HCab    C    T        1      2        2 
  14  chr14_81865365     HPrz    C    T        1      2        2 
  14  chr14_81865365     ZBoe    C    T        0      0        2 
  14  chr14_81865365     ZGre    C    T        0      0        2 
  14  chr14_81865365     ZHar    C    T        0      0        2 
  14  chr14_81865365   Sample    C    T        1      2        2 
  14  chr14_81867610     AAsi    C    T        0      0        2 
  14  chr14_81867610     AKia    C    T        0      0        2 
  14  chr14_81867610     AOna    C    T        0      0        2 
  14  chr14_81867610     ASom    C    T        0      0        2 
  14  chr14_81867610     HCab    C    T        1      2        2 
  14  chr14_81867610     HPrz    C    T        1      2        2 
  14  chr14_81867610     ZBoe    C    T        0      0        2 
  14  chr14_81867610     ZGre    C    T        0      0        2 
  14  chr14_81867610     ZHar    C    T        0      0        2 
  14  chr14_81867610   Sample    C    T        1      2        2 
  14  chr14_81877498     AAsi    C    T        0      0        2 
  14  chr14_81877498     AKia    C    T        0      0        2 
  14  chr14_81877498     AOna    C    T        0      0        2 
  14  chr14_81877498     ASom    C    T        0      0        2 
  14  chr14_81877498     HCab    C    T        0      0        2 
  14  chr14_81877498     HPrz    C    T        0      0        2 
  14  chr14_81877498     ZBoe    C    T      0.5      1        2 
  14  chr14_81877498     ZGre    C    T        0      0        2 
  14  chr14_81877498     ZHar    C    T        0      0        2 
  14  chr14_81877498   Sample    C    T        0      0        2 
  14  chr14_81885752     AAsi    A    T        1      2        2 
  14  chr14_81885752     AKia    A    T        0      0        2 
  14  chr14_81885752     AOna    A    T        0      0        2 
  14  chr14_81885752     ASom    A    T        0      0        2 
  14  chr14_81885752     HCab    A    T        0      0        2 
  14  chr14_81885752     HPrz    A    T        0      0        2 
  14  chr14_81885752     ZBoe    A    T        0      0        2 
  14  chr14_81885752     ZGre    A    T        0      0        2 
  14  chr14_81885752     ZHar    A    T        0      0        2 
  14  chr14_81885752   Sample    A    T        0      0        2 
  14  chr14_81891305     AAsi    A    T        0      0        2 
  14  chr14_81891305     AKia    A    T        0      0        2 
  14  chr14_81891305     AOna    A    T        0      0        2 
  14  chr14_81891305     ASom    A    T        0      0        2 
  14  chr14_81891305     HCab    A    T        0      0        2 
  14  chr14_81891305     HPrz    A    T      0.5      1        2 
  14  chr14_81891305     ZBoe    A    T        0      0        2 
  14  chr14_81891305     ZGre    A    T        0      0        2 
  14  chr14_81891305     ZHar    A    T        0      0        2 
  14  chr14_81891305   Sample    A    T        0      0        2 
  14  chr14_81899379     AAsi    A    C        0      0        2 
  14  chr14_81899379     AKia    A    C        0      0        2 
  14  chr14_81899379     AOna    A    C        0      0        2 
  14  chr14_81899379     ASom    A    C        0      0        2 
  14  chr14_81899379     HCab    A    C        0      0        2 
  14  chr14_81899379     HPrz    A    C        0      0        2 
  14  chr14_81899379     ZBoe    A    C        0      0        2 
  14  chr14_81899379     ZGre    A    C        0      0        2 
  14  chr14_81899379     ZHar    A    C      0.5      1        2 
  14  chr14_81899379   Sample    A    C        0      0        2 
  14  chr14_81904426     AAsi    A    T        0      0        2 
  14  chr14_81904426     AKia    A    T      0.5      1        2 
  14  chr14_81904426     AOna    A    T      0.5      1        2 
  14  chr14_81904426     ASom    A    T        0      0        2 
  14  chr14_81904426     HCab    A    T        0      0        2 
  14  chr14_81904426     HPrz    A    T        0      0        2 
  14  chr14_81904426     ZBoe    A    T        0      0        2 
  14  chr14_81904426     ZGre    A    T        0      0        2 
  14  chr14_81904426     ZHar    A    T        0      0        2 
  14  chr14_81904426   Sample    A    T        0      0        2 
  14  chr14_81905989     AAsi    A    G        0      0        2 
  14  chr14_81905989     AKia    A    G      0.5      1        2 
  14  chr14_81905989     AOna    A    G        0      0        2 
  14  chr14_81905989     ASom    A    G        0      0        2 
  14  chr14_81905989     HCab    A    G        0      0        2 
  14  chr14_81905989     HPrz    A    G        0      0        2 
  14  chr14_81905989     ZBoe    A    G        0      0        2 
  14  chr14_81905989     ZGre    A    G        0      0        2 
  14  chr14_81905989     ZHar    A    G        0      0        2 
  14  chr14_81905989   Sample    A    G        0      0        2 
  14  chr14_81908108     AAsi    G    A        0      0        2 
  14  chr14_81908108     AKia    G    A        0      0        2 
  14  chr14_81908108     AOna    G    A        0      0        2 
  14  chr14_81908108     ASom    G    A        0      0        2 
  14  chr14_81908108     HCab    G    A        0      0        2 
  14  chr14_81908108     HPrz    G    A        0      0        2 
  14  chr14_81908108     ZBoe    G    A        0      0        2 
  14  chr14_81908108     ZGre    G    A        1      2        2 
  14  chr14_81908108     ZHar    G    A        0      0        2 
  14  chr14_81908108   Sample    G    A        0      0        2 
  14  chr14_81909013     AAsi    T    C        0      0        2 
  14  chr14_81909013     AKia    T    C        0      0        2 
  14  chr14_81909013     AOna    T    C        0      0        2 
  14  chr14_81909013     ASom    T    C        0      0        2 
  14  chr14_81909013     HCab    T    C        0      0        2 
  14  chr14_81909013     HPrz    T    C        0      0        2 
  14  chr14_81909013     ZBoe    T    C        0      0        2 
  14  chr14_81909013     ZGre    T    C        0      0        2 
  14  chr14_81909013     ZHar    T    C      0.5      1        2 
  14  chr14_81909013   Sample    T    C        0      0        2 
  14  chr14_81917350     AAsi    T    C        0      0        2 
  14  chr14_81917350     AKia    T    C        1      2        2 
  14  chr14_81917350     AOna    T    C      0.5      1        2 
  14  chr14_81917350     ASom    T    C        0      0        2 
  14  chr14_81917350     HCab    T    C        1      2        2 
  14  chr14_81917350     HPrz    T    C        1      2        2 
  14  chr14_81917350     ZBoe    T    C        0      0        2 
  14  chr14_81917350     ZGre    T    C        0      0        2 
  14  chr14_81917350     ZHar    T    C        0      0        2 
  14  chr14_81917350   Sample    T    C        1      2        2 
  14  chr14_81928759     AAsi    G    A        0      0        2 
  14  chr14_81928759     AKia    G    A        0      0        2 
  14  chr14_81928759     AOna    G    A        0      0        2 
  14  chr14_81928759     ASom    G    A        0      0        2 
  14  chr14_81928759     HCab    G    A        1      2        2 
  14  chr14_81928759     HPrz    G    A        1      2        2 
  14  chr14_81928759     ZBoe    G    A        0      0        2 
  14  chr14_81928759     ZGre    G    A        0      0        2 
  14  chr14_81928759     ZHar    G    A        0      0        2 
  14  chr14_81928759   Sample    G    A        1      2        2 
  14  chr14_81934333     AAsi    G    T      0.5      1        2 
  14  chr14_81934333     AKia    G    T        0      0        2 
  14  chr14_81934333     AOna    G    T        0      0        2 
  14  chr14_81934333     ASom    G    T        0      0        2 
  14  chr14_81934333     HCab    G    T        0      0        2 
  14  chr14_81934333     HPrz    G    T        0      0        2 
  14  chr14_81934333     ZBoe    G    T        0      0        2 
  14  chr14_81934333     ZGre    G    T        0      0        2 
  14  chr14_81934333     ZHar    G    T        0      0        2 
  14  chr14_81934333   Sample    G    T        0      0        2 
  14  chr14_81937824     AAsi    A    T        0      0        2 
  14  chr14_81937824     AKia    A    T        0      0        2 
  14  chr14_81937824     AOna    A    T        0      0        2 
  14  chr14_81937824     ASom    A    T        0      0        2 
  14  chr14_81937824     HCab    A    T        0      0        2 
  14  chr14_81937824     HPrz    A    T        0      0        2 
  14  chr14_81937824     ZBoe    A    T        0      0        2 
  14  chr14_81937824     ZGre    A    T        0      0        2 
  14  chr14_81937824     ZHar    A    T        1      2        2 
  14  chr14_81937824   Sample    A    T        0      0        2 
  14  chr14_81938006     AAsi    C    G        0      0        2 
  14  chr14_81938006     AKia    C    G        0      0        2 
  14  chr14_81938006     AOna    C    G        0      0        2 
  14  chr14_81938006     ASom    C    G        0      0        2 
  14  chr14_81938006     HCab    C    G        1      2        2 
  14  chr14_81938006     HPrz    C    G      0.5      1        2 
  14  chr14_81938006     ZBoe    C    G        0      0        2 
  14  chr14_81938006     ZGre    C    G        0      0        2 
  14  chr14_81938006     ZHar    C    G        0      0        2 
  14  chr14_81938006   Sample    C    G        1      2        2 
  14  chr14_81941900     AAsi    A    G        0      0        2 
  14  chr14_81941900     AKia    A    G        0      0        2 
  14  chr14_81941900     AOna    A    G        0      0        2 
  14  chr14_81941900     ASom    A    G        0      0        2 
  14  chr14_81941900     HCab    A    G        0      0        2 
  14  chr14_81941900     HPrz    A    G        0      0        2 
  14  chr14_81941900     ZBoe    A    G      0.5      1        2 
  14  chr14_81941900     ZGre    A    G        0      0        2 
  14  chr14_81941900     ZHar    A    G        0      0        2 
  14  chr14_81941900   Sample    A    G        0      0        2 
  14  chr14_81944556     AAsi    T    C        0      0        2 
  14  chr14_81944556     AKia    T    C        0      0        2 
  14  chr14_81944556     AOna    T    C        0      0        2 
  14  chr14_81944556     ASom    T    C        0      0        2 
  14  chr14_81944556     HCab    T    C        1      2        2 
  14  chr14_81944556     HPrz    T    C        1      2        2 
  14  chr14_81944556     ZBoe    T    C        0      0        2 
  14  chr14_81944556     ZGre    T    C        0      0        2 
  14  chr14_81944556     ZHar    T    C        0      0        2 
  14  chr14_81944556   Sample    T    C        1      2        2 
  14  chr14_81967421     AAsi    C    T        0      0        2 
  14  chr14_81967421     AKia    C    T        0      0        2 
  14  chr14_81967421     AOna    C    T        0      0        2 
  14  chr14_81967421     ASom    C    T        0      0        2 
  14  chr14_81967421     HCab    C    T        0      0        2 
  14  chr14_81967421     HPrz    C    T        0      0        2 
  14  chr14_81967421     ZBoe    C    T        0      0        2 
  14  chr14_81967421     ZGre    C    T        1      2        2 
  14  chr14_81967421     ZHar    C    T        0      0        2 
  14  chr14_81967421   Sample    C    T        0      0        2 
  14  chr14_81969895     AAsi    G    T        0      0        2 
  14  chr14_81969895     AKia    G    T        0      0        2 
  14  chr14_81969895     AOna    G    T        0      0        2 
  14  chr14_81969895     ASom    G    T        0      0        2 
  14  chr14_81969895     HCab    G    T        1      2        2 
  14  chr14_81969895     HPrz    G    T        1      2        2 
  14  chr14_81969895     ZBoe    G    T        0      0        2 
  14  chr14_81969895     ZGre    G    T        0      0        2 
  14  chr14_81969895     ZHar    G    T        0      0        2 
  14  chr14_81969895   Sample    G    T        1      2        2 
  14  chr14_81972686     AAsi    T    C        0      0        2 
  14  chr14_81972686     AKia    T    C        0      0        2 
  14  chr14_81972686     AOna    T    C        0      0        2 
  14  chr14_81972686     ASom    T    C        0      0        2 
  14  chr14_81972686     HCab    T    C        1      2        2 
  14  chr14_81972686     HPrz    T    C        1      2        2 
  14  chr14_81972686     ZBoe    T    C        0      0        2 
  14  chr14_81972686     ZGre    T    C        0      0        2 
  14  chr14_81972686     ZHar    T    C        0      0        2 
  14  chr14_81972686   Sample    T    C        1      2        2 
  14  chr14_81981027     AAsi    A    G        0      0        2 
  14  chr14_81981027     AKia    A    G        0      0        2 
  14  chr14_81981027     AOna    A    G        0      0        2 
  14  chr14_81981027     ASom    A    G        0      0        2 
  14  chr14_81981027     HCab    A    G      0.5      1        2 
  14  chr14_81981027     HPrz    A    G        0      0        2 
  14  chr14_81981027     ZBoe    A    G        0      0        2 
  14  chr14_81981027     ZGre    A    G        0      0        2 
  14  chr14_81981027     ZHar    A    G        0      0        2 
  14  chr14_81981027   Sample    A    G        0      0        2 
  14  chr14_81990846     AAsi    T    A        0      0        2 
  14  chr14_81990846     AKia    T    A        0      0        2 
  14  chr14_81990846     AOna    T    A        0      0        2 
  14  chr14_81990846     ASom    T    A        0      0        2 
  14  chr14_81990846     HCab    T    A      0.5      1        2 
  14  chr14_81990846     HPrz    T    A        0      0        2 
  14  chr14_81990846     ZBoe    T    A        0      0        2 
  14  chr14_81990846     ZGre    T    A        0      0        2 
  14  chr14_81990846     ZHar    T    A        0      0        2 
  14  chr14_81990846   Sample    T    A        0      0        2 
  14  chr14_81997268     AAsi    T    C        0      0        2 
  14  chr14_81997268     AKia    T    C        0      0        2 
  14  chr14_81997268     AOna    T    C        0      0        2 
  14  chr14_81997268     ASom    T    C        0      0        2 
  14  chr14_81997268     HCab    T    C        0      0        2 
  14  chr14_81997268     HPrz    T    C        0      0        2 
  14  chr14_81997268     ZBoe    T    C        0      0        2 
  14  chr14_81997268     ZGre    T    C        1      2        2 
  14  chr14_81997268     ZHar    T    C        0      0        2 
  14  chr14_81997268   Sample    T    C        0      0        2 
  14  chr14_81998289     AAsi    T    C        0      0        2 
  14  chr14_81998289     AKia    T    C        0      0        2 
  14  chr14_81998289     AOna    T    C        0      0        2 
  14  chr14_81998289     ASom    T    C        0      0        2 
  14  chr14_81998289     HCab    T    C        1      2        2 
  14  chr14_81998289     HPrz    T    C        1      2        2 
  14  chr14_81998289     ZBoe    T    C        0      0        2 
  14  chr14_81998289     ZGre    T    C        0      0        2 
  14  chr14_81998289     ZHar    T    C        0      0        2 
  14  chr14_81998289   Sample    T    C        1      2        2 
  14  chr14_81998545     AAsi    T    C        0      0        2 
  14  chr14_81998545     AKia    T    C        0      0        2 
  14  chr14_81998545     AOna    T    C        0      0        2 
  14  chr14_81998545     ASom    T    C        0      0        2 
  14  chr14_81998545     HCab    T    C        0      0        2 
  14  chr14_81998545     HPrz    T    C        0      0        2 
  14  chr14_81998545     ZBoe    T    C      0.5      1        2 
  14  chr14_81998545     ZGre    T    C        0      0        2 
  14  chr14_81998545     ZHar    T    C        0      0        2 
  14  chr14_81998545   Sample    T    C        0      0        2 
  14  chr14_82002995     AAsi    C    G        0      0        2 
  14  chr14_82002995     AKia    C    G        0      0        2 
  14  chr14_82002995     AOna    C    G        0      0        2 
  14  chr14_82002995     ASom    C    G        0      0        2 
  14  chr14_82002995     HCab    C    G        1      2        2 
  14  chr14_82002995     HPrz    C    G        1      2        2 
  14  chr14_82002995     ZBoe    C    G        0      0        2 
  14  chr14_82002995     ZGre    C    G        0      0        2 
  14  chr14_82002995     ZHar    C    G        0      0        2 
  14  chr14_82002995   Sample    C    G        1      2        2 
  14  chr14_82012120     AAsi    G    A        0      0        2 
  14  chr14_82012120     AKia    G    A        0      0        2 
  14  chr14_82012120     AOna    G    A        0      0        2 
  14  chr14_82012120     ASom    G    A        0      0        2 
  14  chr14_82012120     HCab    G    A        1      2        2 
  14  chr14_82012120     HPrz    G    A        1      2        2 
  14  chr14_82012120     ZBoe    G    A        0      0        2 
  14  chr14_82012120     ZGre    G    A        0      0        2 
  14  chr14_82012120     ZHar    G    A        0      0        2 
  14  chr14_82012120   Sample    G    A        1      2        2 
  14  chr14_82014928     AAsi    T    C        0      0        2 
  14  chr14_82014928     AKia    T    C      0.5      1        2 
  14  chr14_82014928     AOna    T    C        0      0        2 
  14  chr14_82014928     ASom    T    C        0      0        2 
  14  chr14_82014928     HCab    T    C        0      0        2 
  14  chr14_82014928     HPrz    T    C        0      0        2 
  14  chr14_82014928     ZBoe    T    C        0      0        2 
  14  chr14_82014928     ZGre    T    C        0      0        2 
  14  chr14_82014928     ZHar    T    C        0      0        2 
  14  chr14_82014928   Sample    T    C        0      0        2 
  14  chr14_82019567     AAsi    T    G        0      0        2 
  14  chr14_82019567     AKia    T    G        0      0        2 
  14  chr14_82019567     AOna    T    G        0      0        2 
  14  chr14_82019567     ASom    T    G        0      0        2 
  14  chr14_82019567     HCab    T    G        0      0        2 
  14  chr14_82019567     HPrz    T    G        0      0        2 
  14  chr14_82019567     ZBoe    T    G      0.5      1        2 
  14  chr14_82019567     ZGre    T    G        0      0        2 
  14  chr14_82019567     ZHar    T    G        0      0        2 
  14  chr14_82019567   Sample    T    G        0      0        2 
  14  chr14_82022092     AAsi    T    C        0      0        2 
  14  chr14_82022092     AKia    T    C        0      0        2 
  14  chr14_82022092     AOna    T    C        0      0        2 
  14  chr14_82022092     ASom    T    C        0      0        2 
  14  chr14_82022092     HCab    T    C        0      0        2 
  14  chr14_82022092     HPrz    T    C        0      0        2 
  14  chr14_82022092     ZBoe    T    C        0      0        2 
  14  chr14_82022092     ZGre    T    C        0      0        2 
  14  chr14_82022092     ZHar    T    C      0.5      1        2 
  14  chr14_82022092   Sample    T    C        0      0        2 
  14  chr14_82030106     AAsi    C    G        0      0        2 
  14  chr14_82030106     AKia    C    G        0      0        2 
  14  chr14_82030106     AOna    C    G        0      0        2 
  14  chr14_82030106     ASom    C    G        0      0        2 
  14  chr14_82030106     HCab    C    G        1      2        2 
  14  chr14_82030106     HPrz    C    G        1      2        2 
  14  chr14_82030106     ZBoe    C    G        0      0        2 
  14  chr14_82030106     ZGre    C    G        0      0        2 
  14  chr14_82030106     ZHar    C    G        0      0        2 
  14  chr14_82030106   Sample    C    G        1      2        2 
  14  chr14_82031262     AAsi    T    G        0      0        2 
  14  chr14_82031262     AKia    T    G        0      0        2 
  14  chr14_82031262     AOna    T    G        0      0        2 
  14  chr14_82031262     ASom    T    G        0      0        2 
  14  chr14_82031262     HCab    T    G        1      2        2 
  14  chr14_82031262     HPrz    T    G        1      2        2 
  14  chr14_82031262     ZBoe    T    G        0      0        2 
  14  chr14_82031262     ZGre    T    G        0      0        2 
  14  chr14_82031262     ZHar    T    G        0      0        2 
  14  chr14_82031262   Sample    T    G        1      2        2 
  14  chr14_82031786     AAsi    G    T        0      0        2 
  14  chr14_82031786     AKia    G    T        0      0        2 
  14  chr14_82031786     AOna    G    T        0      0        2 
  14  chr14_82031786     ASom    G    T        0      0        2 
  14  chr14_82031786     HCab    G    T        0      0        2 
  14  chr14_82031786     HPrz    G    T        0      0        2 
  14  chr14_82031786     ZBoe    G    T        0      0        2 
  14  chr14_82031786     ZGre    G    T        1      2        2 
  14  chr14_82031786     ZHar    G    T        0      0        2 
  14  chr14_82031786   Sample    G    T        0      0        2 
  14  chr14_82041543     AAsi    A    G        0      0        2 
  14  chr14_82041543     AKia    A    G        0      0        2 
  14  chr14_82041543     AOna    A    G      0.5      1        2 
  14  chr14_82041543     ASom    A    G        0      0        2 
  14  chr14_82041543     HCab    A    G        0      0        2 
  14  chr14_82041543     HPrz    A    G        0      0        2 
  14  chr14_82041543     ZBoe    A    G        0      0        2 
  14  chr14_82041543     ZGre    A    G        0      0        2 
  14  chr14_82041543     ZHar    A    G        0      0        2 
  14  chr14_82041543   Sample    A    G        0      0        2 
  14  chr14_82044278     AAsi    A    G        0      0        2 
  14  chr14_82044278     AKia    A    G        0      0        2 
  14  chr14_82044278     AOna    A    G        0      0        2 
  14  chr14_82044278     ASom    A    G        0      0        2 
  14  chr14_82044278     HCab    A    G        0      0        2 
  14  chr14_82044278     HPrz    A    G        0      0        2 
  14  chr14_82044278     ZBoe    A    G        0      0        2 
  14  chr14_82044278     ZGre    A    G        0      0        2 
  14  chr14_82044278     ZHar    A    G        1      2        2 
  14  chr14_82044278   Sample    A    G        0      0        2 
  14  chr14_82060805     AAsi    T    G        0      0        2 
  14  chr14_82060805     AKia    T    G        0      0        2 
  14  chr14_82060805     AOna    T    G        0      0        2 
  14  chr14_82060805     ASom    T    G        0      0        2 
  14  chr14_82060805     HCab    T    G        1      2        2 
  14  chr14_82060805     HPrz    T    G        1      2        2 
  14  chr14_82060805     ZBoe    T    G        0      0        2 
  14  chr14_82060805     ZGre    T    G        0      0        2 
  14  chr14_82060805     ZHar    T    G        0      0        2 
  14  chr14_82060805   Sample    T    G        1      2        2 
  14  chr14_82078685     AAsi    A    G        0      0        2 
  14  chr14_82078685     AKia    A    G        0      0        2 
  14  chr14_82078685     AOna    A    G        0      0        2 
  14  chr14_82078685     ASom    A    G        0      0        2 
  14  chr14_82078685     HCab    A    G        1      2        2 
  14  chr14_82078685     HPrz    A    G        1      2        2 
  14  chr14_82078685     ZBoe    A    G        0      0        2 
  14  chr14_82078685     ZGre    A    G        0      0        2 
  14  chr14_82078685     ZHar    A    G        0      0        2 
  14  chr14_82078685   Sample    A    G        1      2        2 
  14  chr14_82084145     AAsi    G    T        0      0        2 
  14  chr14_82084145     AKia    G    T        0      0        2 
  14  chr14_82084145     AOna    G    T        0      0        2 
  14  chr14_82084145     ASom    G    T        1      2        2 
  14  chr14_82084145     HCab    G    T        0      0        2 
  14  chr14_82084145     HPrz    G    T        0      0        2 
  14  chr14_82084145     ZBoe    G    T        0      0        2 
  14  chr14_82084145     ZGre    G    T        0      0        2 
  14  chr14_82084145     ZHar    G    T        0      0        2 
  14  chr14_82084145   Sample    G    T        0      0        2 
  14  chr14_82087749     AAsi    T    C        0      0        2 
  14  chr14_82087749     AKia    T    C        0      0        2 
  14  chr14_82087749     AOna    T    C        0      0        2 
  14  chr14_82087749     ASom    T    C        0      0        2 
  14  chr14_82087749     HCab    T    C      0.5      1        2 
  14  chr14_82087749     HPrz    T    C        0      0        2 
  14  chr14_82087749     ZBoe    T    C        0      0        2 
  14  chr14_82087749     ZGre    T    C        0      0        2 
  14  chr14_82087749     ZHar    T    C        0      0        2 
  14  chr14_82087749   Sample    T    C        0      0        2 
  14  chr14_82092696     AAsi    T    C        0      0        2 
  14  chr14_82092696     AKia    T    C        0      0        2 
  14  chr14_82092696     AOna    T    C        0      0        2 
  14  chr14_82092696     ASom    T    C        0      0        2 
  14  chr14_82092696     HCab    T    C      0.5      1        2 
  14  chr14_82092696     HPrz    T    C      0.5      1        2 
  14  chr14_82092696     ZBoe    T    C        0      0        2 
  14  chr14_82092696     ZGre    T    C        0      0        2 
  14  chr14_82092696     ZHar    T    C        0      0        2 
  14  chr14_82092696   Sample    T    C        1      2        2 
  14  chr14_82101593     AAsi    C    G        0      0        2 
  14  chr14_82101593     AKia    C    G        0      0        2 
  14  chr14_82101593     AOna    C    G        0      0        2 
  14  chr14_82101593     ASom    C    G        0      0        2 
  14  chr14_82101593     HCab    C    G        0      0        2 
  14  chr14_82101593     HPrz    C    G        0      0        2 
  14  chr14_82101593     ZBoe    C    G      0.5      1        2 
  14  chr14_82101593     ZGre    C    G        0      0        2 
  14  chr14_82101593     ZHar    C    G        0      0        2 
  14  chr14_82101593   Sample    C    G        0      0        2 
  14  chr14_82102538     AAsi    C    T        0      0        2 
  14  chr14_82102538     AKia    C    T        0      0        2 
  14  chr14_82102538     AOna    C    T        0      0        2 
  14  chr14_82102538     ASom    C    T        0      0        2 
  14  chr14_82102538     HCab    C    T        1      2        2 
  14  chr14_82102538     HPrz    C    T        1      2        2 
  14  chr14_82102538     ZBoe    C    T        0      0        2 
  14  chr14_82102538     ZGre    C    T        0      0        2 
  14  chr14_82102538     ZHar    C    T        0      0        2 
  14  chr14_82102538   Sample    C    T        1      2        2 
  14  chr14_82103408     AAsi    T    C        0      0        2 
  14  chr14_82103408     AKia    T    C        0      0        2 
  14  chr14_82103408     AOna    T    C        0      0        2 
  14  chr14_82103408     ASom    T    C        0      0        2 
  14  chr14_82103408     HCab    T    C        0      0        2 
  14  chr14_82103408     HPrz    T    C      0.5      1        2 
  14  chr14_82103408     ZBoe    T    C        0      0        2 
  14  chr14_82103408     ZGre    T    C        0      0        2 
  14  chr14_82103408     ZHar    T    C        0      0        2 
  14  chr14_82103408   Sample    T    C        0      0        2 
  14  chr14_82105979     AAsi    T    C        0      0        2 
  14  chr14_82105979     AKia    T    C        0      0        2 
  14  chr14_82105979     AOna    T    C        0      0        2 
  14  chr14_82105979     ASom    T    C        0      0        2 
  14  chr14_82105979     HCab    T    C        0      0        2 
  14  chr14_82105979     HPrz    T    C      0.5      1        2 
  14  chr14_82105979     ZBoe    T    C        0      0        2 
  14  chr14_82105979     ZGre    T    C        0      0        2 
  14  chr14_82105979     ZHar    T    C        0      0        2 
  14  chr14_82105979   Sample    T    C        0      0        2 
  14  chr14_82106050     AAsi    C    T        0      0        2 
  14  chr14_82106050     AKia    C    T        0      0        2 
  14  chr14_82106050     AOna    C    T        0      0        2 
  14  chr14_82106050     ASom    C    T        0      0        2 
  14  chr14_82106050     HCab    C    T      0.5      1        2 
  14  chr14_82106050     HPrz    C    T      0.5      1        2 
  14  chr14_82106050     ZBoe    C    T        0      0        2 
  14  chr14_82106050     ZGre    C    T        0      0        2 
  14  chr14_82106050     ZHar    C    T        0      0        2 
  14  chr14_82106050   Sample    C    T        1      2        2 
  14  chr14_82106645     AAsi    G    A        0      0        2 
  14  chr14_82106645     AKia    G    A        1      2        2 
  14  chr14_82106645     AOna    G    A        1      2        2 
  14  chr14_82106645     ASom    G    A        0      0        2 
  14  chr14_82106645     HCab    G    A        0      0        2 
  14  chr14_82106645     HPrz    G    A        0      0        2 
  14  chr14_82106645     ZBoe    G    A        0      0        2 
  14  chr14_82106645     ZGre    G    A        0      0        2 
  14  chr14_82106645     ZHar    G    A        0      0        2 
  14  chr14_82106645   Sample    G    A        0      0        2 
  14  chr14_82107538     AAsi    G    A        0      0        2 
  14  chr14_82107538     AKia    G    A        0      0        2 
  14  chr14_82107538     AOna    G    A      0.5      1        2 
  14  chr14_82107538     ASom    G    A        0      0        2 
  14  chr14_82107538     HCab    G    A        0      0        2 
  14  chr14_82107538     HPrz    G    A        0      0        2 
  14  chr14_82107538     ZBoe    G    A        0      0        2 
  14  chr14_82107538     ZGre    G    A        0      0        2 
  14  chr14_82107538     ZHar    G    A        0      0        2 
  14  chr14_82107538   Sample    G    A        0      0        2 
  14  chr14_82112557     AAsi    A    G        0      0        2 
  14  chr14_82112557     AKia    A    G        0      0        2 
  14  chr14_82112557     AOna    A    G        0      0        2 
  14  chr14_82112557     ASom    A    G        0      0        2 
  14  chr14_82112557     HCab    A    G        1      2        2 
  14  chr14_82112557     HPrz    A    G        1      2        2 
  14  chr14_82112557     ZBoe    A    G        0      0        2 
  14  chr14_82112557     ZGre    A    G        0      0        2 
  14  chr14_82112557     ZHar    A    G        0      0        2 
  14  chr14_82112557   Sample    A    G        1      2        2 
  14  chr14_82119837     AAsi    C    T        0      0        2 
  14  chr14_82119837     AKia    C    T        0      0        2 
  14  chr14_82119837     AOna    C    T        0      0        2 
  14  chr14_82119837     ASom    C    T        0      0        2 
  14  chr14_82119837     HCab    C    T        1      2        2 
  14  chr14_82119837     HPrz    C    T        1      2        2 
  14  chr14_82119837     ZBoe    C    T        0      0        2 
  14  chr14_82119837     ZGre    C    T        0      0        2 
  14  chr14_82119837     ZHar    C    T        0      0        2 
  14  chr14_82119837   Sample    C    T        1      2        2 
  14  chr14_82122157     AAsi    A    G        0      0        2 
  14  chr14_82122157     AKia    A    G        0      0        2 
  14  chr14_82122157     AOna    A    G        0      0        2 
  14  chr14_82122157     ASom    A    G        0      0        2 
  14  chr14_82122157     HCab    A    G        1      2        2 
  14  chr14_82122157     HPrz    A    G        1      2        2 
  14  chr14_82122157     ZBoe    A    G        0      0        2 
  14  chr14_82122157     ZGre    A    G        0      0        2 
  14  chr14_82122157     ZHar    A    G        0      0        2 
  14  chr14_82122157   Sample    A    G        1      2        2 
  14  chr14_82124645     AAsi    T    C        0      0        2 
  14  chr14_82124645     AKia    T    C        0      0        2 
  14  chr14_82124645     AOna    T    C        0      0        2 
  14  chr14_82124645     ASom    T    C        0      0        2 
  14  chr14_82124645     HCab    T    C        0      0        2 
  14  chr14_82124645     HPrz    T    C        0      0        2 
  14  chr14_82124645     ZBoe    T    C        0      0        2 
  14  chr14_82124645     ZGre    T    C        1      2        2 
  14  chr14_82124645     ZHar    T    C        0      0        2 
  14  chr14_82124645   Sample    T    C        0      0        2 
  14  chr14_82127662     AAsi    T    C        0      0        2 
  14  chr14_82127662     AKia    T    C        1      2        2 
  14  chr14_82127662     AOna    T    C        0      0        2 
  14  chr14_82127662     ASom    T    C        0      0        2 
  14  chr14_82127662     HCab    T    C        0      0        2 
  14  chr14_82127662     HPrz    T    C        0      0        2 
  14  chr14_82127662     ZBoe    T    C      0.5      1        2 
  14  chr14_82127662     ZGre    T    C        0      0        2 
  14  chr14_82127662     ZHar    T    C        0      0        2 
  14  chr14_82127662   Sample    T    C        0      0        2 
  14  chr14_82141085     AAsi    A    G        0      0        2 
  14  chr14_82141085     AKia    A    G        0      0        2 
  14  chr14_82141085     AOna    A    G        0      0        2 
  14  chr14_82141085     ASom    A    G        0      0        2 
  14  chr14_82141085     HCab    A    G        0      0        2 
  14  chr14_82141085     HPrz    A    G        0      0        2 
  14  chr14_82141085     ZBoe    A    G      0.5      1        2 
  14  chr14_82141085     ZGre    A    G        0      0        2 
  14  chr14_82141085     ZHar    A    G        0      0        2 
  14  chr14_82141085   Sample    A    G        0      0        2 
  14  chr14_82142181     AAsi    A    G        0      0        2 
  14  chr14_82142181     AKia    A    G        0      0        2 
  14  chr14_82142181     AOna    A    G        0      0        2 
  14  chr14_82142181     ASom    A    G        0      0        2 
  14  chr14_82142181     HCab    A    G        1      2        2 
  14  chr14_82142181     HPrz    A    G        0      0        2 
  14  chr14_82142181     ZBoe    A    G        0      0        2 
  14  chr14_82142181     ZGre    A    G        0      0        2 
  14  chr14_82142181     ZHar    A    G        0      0        2 
  14  chr14_82142181   Sample    A    G        0      0        2 
  14  chr14_82143375     AAsi    C    T        0      0        2 
  14  chr14_82143375     AKia    C    T        0      0        2 
  14  chr14_82143375     AOna    C    T      0.5      1        2 
  14  chr14_82143375     ASom    C    T        0      0        2 
  14  chr14_82143375     HCab    C    T        0      0        2 
  14  chr14_82143375     HPrz    C    T        0      0        2 
  14  chr14_82143375     ZBoe    C    T        0      0        2 
  14  chr14_82143375     ZGre    C    T        0      0        2 
  14  chr14_82143375     ZHar    C    T        0      0        2 
  14  chr14_82143375   Sample    C    T        0      0        2 
  14  chr14_82144298     AAsi    A    C        0      0        2 
  14  chr14_82144298     AKia    A    C        0      0        2 
  14  chr14_82144298     AOna    A    C        0      0        2 
  14  chr14_82144298     ASom    A    C        0      0        2 
  14  chr14_82144298     HCab    A    C      0.5      1        2 
  14  chr14_82144298     HPrz    A    C        0      0        2 
  14  chr14_82144298     ZBoe    A    C        0      0        2 
  14  chr14_82144298     ZGre    A    C        0      0        2 
  14  chr14_82144298     ZHar    A    C        0      0        2 
  14  chr14_82144298   Sample    A    C        0      0        2 
  14  chr14_82144707     AAsi    G    A        0      0        2 
  14  chr14_82144707     AKia    G    A        0      0        2 
  14  chr14_82144707     AOna    G    A        0      0        2 
  14  chr14_82144707     ASom    G    A        0      0        2 
  14  chr14_82144707     HCab    G    A        0      0        2 
  14  chr14_82144707     HPrz    G    A        0      0        2 
  14  chr14_82144707     ZBoe    G    A        0      0        2 
  14  chr14_82144707     ZGre    G    A        0      0        2 
  14  chr14_82144707     ZHar    G    A        1      2        2 
  14  chr14_82144707   Sample    G    A        0      0        2 
  14  chr14_82159731     AAsi    A    G        0      0        2 
  14  chr14_82159731     AKia    A    G        1      2        2 
  14  chr14_82159731     AOna    A    G      0.5      1        2 
  14  chr14_82159731     ASom    A    G        0      0        2 
  14  chr14_82159731     HCab    A    G        0      0        2 
  14  chr14_82159731     HPrz    A    G        0      0        2 
  14  chr14_82159731     ZBoe    A    G        0      0        2 
  14  chr14_82159731     ZGre    A    G        0      0        2 
  14  chr14_82159731     ZHar    A    G        0      0        2 
  14  chr14_82159731   Sample    A    G        0      0        2 
  14  chr14_82159884     AAsi    G    A        1      2        2 
  14  chr14_82159884     AKia    G    A        0      0        2 
  14  chr14_82159884     AOna    G    A        0      0        2 
  14  chr14_82159884     ASom    G    A        1      2        2 
  14  chr14_82159884     HCab    G    A        1      2        2 
  14  chr14_82159884     HPrz    G    A        1      2        2 
  14  chr14_82159884     ZBoe    G    A        0      0        2 
  14  chr14_82159884     ZGre    G    A        0      0        2 
  14  chr14_82159884     ZHar    G    A        0      0        2 
  14  chr14_82159884   Sample    G    A        1      2        2 
  14  chr14_82160011     AAsi    A    C        0      0        2 
  14  chr14_82160011     AKia    A    C        0      0        2 
  14  chr14_82160011     AOna    A    C      0.5      1        2 
  14  chr14_82160011     ASom    A    C        0      0        2 
  14  chr14_82160011     HCab    A    C        0      0        2 
  14  chr14_82160011     HPrz    A    C        0      0        2 
  14  chr14_82160011     ZBoe    A    C        0      0        2 
  14  chr14_82160011     ZGre    A    C        0      0        2 
  14  chr14_82160011     ZHar    A    C        0      0        2 
  14  chr14_82160011   Sample    A    C        0      0        2 
  14  chr14_82162147     AAsi    C    G        0      0        2 
  14  chr14_82162147     AKia    C    G        0      0        2 
  14  chr14_82162147     AOna    C    G        0      0        2 
  14  chr14_82162147     ASom    C    G        0      0        2 
  14  chr14_82162147     HCab    C    G        0      0        2 
  14  chr14_82162147     HPrz    C    G        0      0        2 
  14  chr14_82162147     ZBoe    C    G      0.5      1        2 
  14  chr14_82162147     ZGre    C    G        0      0        2 
  14  chr14_82162147     ZHar    C    G        0      0        2 
  14  chr14_82162147   Sample    C    G        0      0        2 
  14  chr14_82168489     AAsi    C    A        0      0        2 
  14  chr14_82168489     AKia    C    A        0      0        2 
  14  chr14_82168489     AOna    C    A        0      0        2 
  14  chr14_82168489     ASom    C    A        0      0        2 
  14  chr14_82168489     HCab    C    A      0.5      1        2 
  14  chr14_82168489     HPrz    C    A      0.5      1        2 
  14  chr14_82168489     ZBoe    C    A        0      0        2 
  14  chr14_82168489     ZGre    C    A        0      0        2 
  14  chr14_82168489     ZHar    C    A        0      0        2 
  14  chr14_82168489   Sample    C    A        1      2        2 
  14  chr14_82170031     AAsi    A    G        0      0        2 
  14  chr14_82170031     AKia    A    G        0      0        2 
  14  chr14_82170031     AOna    A    G      0.5      1        2 
  14  chr14_82170031     ASom    A    G        0      0        2 
  14  chr14_82170031     HCab    A    G        0      0        2 
  14  chr14_82170031     HPrz    A    G        0      0        2 
  14  chr14_82170031     ZBoe    A    G        0      0        2 
  14  chr14_82170031     ZGre    A    G        1      2        2 
  14  chr14_82170031     ZHar    A    G        0      0        2 
  14  chr14_82170031   Sample    A    G        0      0        2 
  14  chr14_82171510     AAsi    C    T        1      2        2 
  14  chr14_82171510     AKia    C    T        0      0        2 
  14  chr14_82171510     AOna    C    T        0      0        2 
  14  chr14_82171510     ASom    C    T        0      0        2 
  14  chr14_82171510     HCab    C    T        0      0        2 
  14  chr14_82171510     HPrz    C    T        0      0        2 
  14  chr14_82171510     ZBoe    C    T        0      0        2 
  14  chr14_82171510     ZGre    C    T        0      0        2 
  14  chr14_82171510     ZHar    C    T        0      0        2 
  14  chr14_82171510   Sample    C    T        0      0        2 
  14  chr14_82174154     AAsi    G    A        0      0        2 
  14  chr14_82174154     AKia    G    A        0      0        2 
  14  chr14_82174154     AOna    G    A        0      0        2 
  14  chr14_82174154     ASom    G    A      0.5      1        2 
  14  chr14_82174154     HCab    G    A        0      0        2 
  14  chr14_82174154     HPrz    G    A        0      0        2 
  14  chr14_82174154     ZBoe    G    A        0      0        2 
  14  chr14_82174154     ZGre    G    A        0      0        2 
  14  chr14_82174154     ZHar    G    A        0      0        2 
  14  chr14_82174154   Sample    G    A        0      0        2 
  14  chr14_82174468     AAsi    C    T        0      0        2 
  14  chr14_82174468     AKia    C    T        0      0        2 
  14  chr14_82174468     AOna    C    T        0      0        2 
  14  chr14_82174468     ASom    C    T        0      0        2 
  14  chr14_82174468     HCab    C    T        1      2        2 
  14  chr14_82174468     HPrz    C    T        1      2        2 
  14  chr14_82174468     ZBoe    C    T        0      0        2 
  14  chr14_82174468     ZGre    C    T        0      0        2 
  14  chr14_82174468     ZHar    C    T        0      0        2 
  14  chr14_82174468   Sample    C    T        1      2        2 
  14  chr14_82175026     AAsi    G    T        0      0        2 
  14  chr14_82175026     AKia    G    T        1      2        2 
  14  chr14_82175026     AOna    G    T      0.5      1        2 
  14  chr14_82175026     ASom    G    T        0      0        2 
  14  chr14_82175026     HCab    G    T        0      0        2 
  14  chr14_82175026     HPrz    G    T        0      0        2 
  14  chr14_82175026     ZBoe    G    T        0      0        2 
  14  chr14_82175026     ZGre    G    T        0      0        2 
  14  chr14_82175026     ZHar    G    T        0      0        2 
  14  chr14_82175026   Sample    G    T        0      0        2 
  14  chr14_82176389     AAsi    C    A        0      0        2 
  14  chr14_82176389     AKia    C    A        0      0        2 
  14  chr14_82176389     AOna    C    A        0      0        2 
  14  chr14_82176389     ASom    C    A        0      0        2 
  14  chr14_82176389     HCab    C    A        0      0        2 
  14  chr14_82176389     HPrz    C    A        0      0        2 
  14  chr14_82176389     ZBoe    C    A        1      2        2 
  14  chr14_82176389     ZGre    C    A        1      2        2 
  14  chr14_82176389     ZHar    C    A        0      0        2 
  14  chr14_82176389   Sample    C    A        0      0        2 
  14  chr14_82188559     AAsi    T    C        0      0        2 
  14  chr14_82188559     AKia    T    C        0      0        2 
  14  chr14_82188559     AOna    T    C        0      0        2 
  14  chr14_82188559     ASom    T    C        0      0        2 
  14  chr14_82188559     HCab    T    C        0      0        2 
  14  chr14_82188559     HPrz    T    C        0      0        2 
  14  chr14_82188559     ZBoe    T    C        0      0        2 
  14  chr14_82188559     ZGre    T    C        0      0        2 
  14  chr14_82188559     ZHar    T    C        1      2        2 
  14  chr14_82188559   Sample    T    C        1      2        2 
  14  chr14_82201504     AAsi    T    C        0      0        2 
  14  chr14_82201504     AKia    T    C      0.5      1        2 
  14  chr14_82201504     AOna    T    C        0      0        2 
  14  chr14_82201504     ASom    T    C        0      0        2 
  14  chr14_82201504     HCab    T    C        0      0        2 
  14  chr14_82201504     HPrz    T    C        0      0        2 
  14  chr14_82201504     ZBoe    T    C        0      0        2 
  14  chr14_82201504     ZGre    T    C        0      0        2 
  14  chr14_82201504     ZHar    T    C        0      0        2 
  14  chr14_82201504   Sample    T    C        0      0        2 
  14  chr14_82203317     AAsi    A    G        0      0        2 
  14  chr14_82203317     AKia    A    G        0      0        2 
  14  chr14_82203317     AOna    A    G        0      0        2 
  14  chr14_82203317     ASom    A    G        0      0        2 
  14  chr14_82203317     HCab    A    G      0.5      1        2 
  14  chr14_82203317     HPrz    A    G        0      0        2 
  14  chr14_82203317     ZBoe    A    G        0      0        2 
  14  chr14_82203317     ZGre    A    G        0      0        2 
  14  chr14_82203317     ZHar    A    G        0      0        2 
  14  chr14_82203317   Sample    A    G        0      0        2 
  14  chr14_82204905     AAsi    C    T        0      0        2 
  14  chr14_82204905     AKia    C    T        0      0        2 
  14  chr14_82204905     AOna    C    T        0      0        2 
  14  chr14_82204905     ASom    C    T        0      0        2 
  14  chr14_82204905     HCab    C    T        0      0        2 
  14  chr14_82204905     HPrz    C    T      0.5      1        2 
  14  chr14_82204905     ZBoe    C    T        0      0        2 
  14  chr14_82204905     ZGre    C    T        0      0        2 
  14  chr14_82204905     ZHar    C    T        0      0        2 
  14  chr14_82204905   Sample    C    T        0      0        2 
  14  chr14_82207140     AAsi    A    G        0      0        2 
  14  chr14_82207140     AKia    A    G        0      0        2 
  14  chr14_82207140     AOna    A    G        0      0        2 
  14  chr14_82207140     ASom    A    G        0      0        2 
  14  chr14_82207140     HCab    A    G        0      0        2 
  14  chr14_82207140     HPrz    A    G        0      0        2 
  14  chr14_82207140     ZBoe    A    G        1      2        2 
  14  chr14_82207140     ZGre    A    G        1      2        2 
  14  chr14_82207140     ZHar    A    G        0      0        2 
  14  chr14_82207140   Sample    A    G        0      0        2 
  14  chr14_82209456     AAsi    T    G        0      0        2 
  14  chr14_82209456     AKia    T    G        1      2        2 
  14  chr14_82209456     AOna    T    G        1      2        2 
  14  chr14_82209456     ASom    T    G        0      0        2 
  14  chr14_82209456     HCab    T    G        0      0        2 
  14  chr14_82209456     HPrz    T    G        0      0        2 
  14  chr14_82209456     ZBoe    T    G        0      0        2 
  14  chr14_82209456     ZGre    T    G        0      0        2 
  14  chr14_82209456     ZHar    T    G        0      0        2 
  14  chr14_82209456   Sample    T    G        0      0        2 
  14  chr14_82211093     AAsi    G    A        0      0        2 
  14  chr14_82211093     AKia    G    A        0      0        2 
  14  chr14_82211093     AOna    G    A        0      0        2 
  14  chr14_82211093     ASom    G    A        0      0        2 
  14  chr14_82211093     HCab    G    A        1      2        2 
  14  chr14_82211093     HPrz    G    A        1      2        2 
  14  chr14_82211093     ZBoe    G    A        0      0        2 
  14  chr14_82211093     ZGre    G    A        0      0        2 
  14  chr14_82211093     ZHar    G    A        0      0        2 
  14  chr14_82211093   Sample    G    A        1      2        2 
  14  chr14_82219611     AAsi    G    A        0      0        2 
  14  chr14_82219611     AKia    G    A        0      0        2 
  14  chr14_82219611     AOna    G    A        0      0        2 
  14  chr14_82219611     ASom    G    A      0.5      1        2 
  14  chr14_82219611     HCab    G    A        0      0        2 
  14  chr14_82219611     HPrz    G    A        0      0        2 
  14  chr14_82219611     ZBoe    G    A        0      0        2 
  14  chr14_82219611     ZGre    G    A        0      0        2 
  14  chr14_82219611     ZHar    G    A        0      0        2 
  14  chr14_82219611   Sample    G    A        0      0        2 
  14  chr14_82224273     AAsi    T    A        0      0        2 
  14  chr14_82224273     AKia    T    A        0      0        2 
  14  chr14_82224273     AOna    T    A        0      0        2 
  14  chr14_82224273     ASom    T    A        0      0        2 
  14  chr14_82224273     HCab    T    A        0      0        2 
  14  chr14_82224273     HPrz    T    A      0.5      1        2 
  14  chr14_82224273     ZBoe    T    A        0      0        2 
  14  chr14_82224273     ZGre    T    A        0      0        2 
  14  chr14_82224273     ZHar    T    A        0      0        2 
  14  chr14_82224273   Sample    T    A        0      0        2 
  14  chr14_82231542     AAsi    G    A        0      0        2 
  14  chr14_82231542     AKia    G    A        0      0        2 
  14  chr14_82231542     AOna    G    A        0      0        2 
  14  chr14_82231542     ASom    G    A        0      0        2 
  14  chr14_82231542     HCab    G    A        1      2        2 
  14  chr14_82231542     HPrz    G    A        1      2        2 
  14  chr14_82231542     ZBoe    G    A        0      0        2 
  14  chr14_82231542     ZGre    G    A        0      0        2 
  14  chr14_82231542     ZHar    G    A        0      0        2 
  14  chr14_82231542   Sample    G    A        1      2        2 
  14  chr14_82234768     AAsi    T    C        0      0        2 
  14  chr14_82234768     AKia    T    C        0      0        2 
  14  chr14_82234768     AOna    T    C        0      0        2 
  14  chr14_82234768     ASom    T    C        0      0        2 
  14  chr14_82234768     HCab    T    C        0      0        2 
  14  chr14_82234768     HPrz    T    C        0      0        2 
  14  chr14_82234768     ZBoe    T    C        0      0        2 
  14  chr14_82234768     ZGre    T    C        0      0        2 
  14  chr14_82234768     ZHar    T    C      0.5      1        2 
  14  chr14_82234768   Sample    T    C        0      0        2 
  14  chr14_82235442     AAsi    C    A        0      0        2 
  14  chr14_82235442     AKia    C    A        0      0        2 
  14  chr14_82235442     AOna    C    A        0      0        2 
  14  chr14_82235442     ASom    C    A        0      0        2 
  14  chr14_82235442     HCab    C    A        1      2        2 
  14  chr14_82235442     HPrz    C    A        1      2        2 
  14  chr14_82235442     ZBoe    C    A        0      0        2 
  14  chr14_82235442     ZGre    C    A        0      0        2 
  14  chr14_82235442     ZHar    C    A        0      0        2 
  14  chr14_82235442   Sample    C    A        1      2        2 
  14  chr14_82236713     AAsi    A    T        0      0        2 
  14  chr14_82236713     AKia    A    T        0      0        2 
  14  chr14_82236713     AOna    A    T      0.5      1        2 
  14  chr14_82236713     ASom    A    T        0      0        2 
  14  chr14_82236713     HCab    A    T        0      0        2 
  14  chr14_82236713     HPrz    A    T        0      0        2 
  14  chr14_82236713     ZBoe    A    T        0      0        2 
  14  chr14_82236713     ZGre    A    T        0      0        2 
  14  chr14_82236713     ZHar    A    T        0      0        2 
  14  chr14_82236713   Sample    A    T        0      0        2 
  14  chr14_82244144     AAsi    T    G        0      0        2 
  14  chr14_82244144     AKia    T    G        0      0        2 
  14  chr14_82244144     AOna    T    G        0      0        2 
  14  chr14_82244144     ASom    T    G        0      0        2 
  14  chr14_82244144     HCab    T    G      0.5      1        2 
  14  chr14_82244144     HPrz    T    G      0.5      1        2 
  14  chr14_82244144     ZBoe    T    G        0      0        2 
  14  chr14_82244144     ZGre    T    G        0      0        2 
  14  chr14_82244144     ZHar    T    G        0      0        2 
  14  chr14_82244144   Sample    T    G        0      0        2 
  14  chr14_82245359     AAsi    G    A        0      0        2 
  14  chr14_82245359     AKia    G    A        0      0        2 
  14  chr14_82245359     AOna    G    A        0      0        2 
  14  chr14_82245359     ASom    G    A        0      0        2 
  14  chr14_82245359     HCab    G    A        0      0        2 
  14  chr14_82245359     HPrz    G    A        0      0        2 
  14  chr14_82245359     ZBoe    G    A      0.5      1        2 
  14  chr14_82245359     ZGre    G    A        0      0        2 
  14  chr14_82245359     ZHar    G    A        0      0        2 
  14  chr14_82245359   Sample    G    A        0      0        2 
  14  chr14_82252887     AAsi    T    C      0.5      1        2 
  14  chr14_82252887     AKia    T    C        0      0        2 
  14  chr14_82252887     AOna    T    C        0      0        2 
  14  chr14_82252887     ASom    T    C        1      2        2 
  14  chr14_82252887     HCab    T    C        1      2        2 
  14  chr14_82252887     HPrz    T    C        1      2        2 
  14  chr14_82252887     ZBoe    T    C        0      0        2 
  14  chr14_82252887     ZGre    T    C        0      0        2 
  14  chr14_82252887     ZHar    T    C        0      0        2 
  14  chr14_82252887   Sample    T    C        1      2        2 
  14  chr14_82256682     AAsi    G    A        0      0        2 
  14  chr14_82256682     AKia    G    A        0      0        2 
  14  chr14_82256682     AOna    G    A        0      0        2 
  14  chr14_82256682     ASom    G    A      0.5      1        2 
  14  chr14_82256682     HCab    G    A        0      0        2 
  14  chr14_82256682     HPrz    G    A        0      0        2 
  14  chr14_82256682     ZBoe    G    A        0      0        2 
  14  chr14_82256682     ZGre    G    A        0      0        2 
  14  chr14_82256682     ZHar    G    A        0      0        2 
  14  chr14_82256682   Sample    G    A        0      0        2 
  14  chr14_82267544     AAsi    G    A        0      0        2 
  14  chr14_82267544     AKia    G    A        1      2        2 
  14  chr14_82267544     AOna    G    A        1      2        2 
  14  chr14_82267544     ASom    G    A        0      0        2 
  14  chr14_82267544     HCab    G    A        0      0        2 
  14  chr14_82267544     HPrz    G    A        0      0        2 
  14  chr14_82267544     ZBoe    G    A        1      2        2 
  14  chr14_82267544     ZGre    G    A        0      0        2 
  14  chr14_82267544     ZHar    G    A        0      0        2 
  14  chr14_82267544   Sample    G    A        0      0        2 
  14  chr14_82270702     AAsi    T    C        1      2        2 
  14  chr14_82270702     AKia    T    C        0      0        2 
  14  chr14_82270702     AOna    T    C        0      0        2 
  14  chr14_82270702     ASom    T    C        1      2        2 
  14  chr14_82270702     HCab    T    C        0      0        2 
  14  chr14_82270702     HPrz    T    C        0      0        2 
  14  chr14_82270702     ZBoe    T    C        0      0        2 
  14  chr14_82270702     ZGre    T    C        0      0        2 
  14  chr14_82270702     ZHar    T    C        0      0        2 
  14  chr14_82270702   Sample    T    C        0      0        2 
  14  chr14_82280379     AAsi    T    A        0      0        2 
  14  chr14_82280379     AKia    T    A        0      0        2 
  14  chr14_82280379     AOna    T    A        0      0        2 
  14  chr14_82280379     ASom    T    A        0      0        2 
  14  chr14_82280379     HCab    T    A        0      0        2 
  14  chr14_82280379     HPrz    T    A        0      0        2 
  14  chr14_82280379     ZBoe    T    A        0      0        2 
  14  chr14_82280379     ZGre    T    A        0      0        2 
  14  chr14_82280379     ZHar    T    A      0.5      1        2 
  14  chr14_82280379   Sample    T    A        0      0        2 
  14  chr14_82284158     AAsi    A    G      0.5      1        2 
  14  chr14_82284158     AKia    A    G        0      0        2 
  14  chr14_82284158     AOna    A    G        0      0        2 
  14  chr14_82284158     ASom    A    G        0      0        2 
  14  chr14_82284158     HCab    A    G        0      0        2 
  14  chr14_82284158     HPrz    A    G        0      0        2 
  14  chr14_82284158     ZBoe    A    G        0      0        2 
  14  chr14_82284158     ZGre    A    G        0      0        2 
  14  chr14_82284158     ZHar    A    G        0      0        2 
  14  chr14_82284158   Sample    A    G        0      0        2 
  14  chr14_82290698     AAsi    T    A        0      0        2 
  14  chr14_82290698     AKia    T    A        0      0        2 
  14  chr14_82290698     AOna    T    A        0      0        2 
  14  chr14_82290698     ASom    T    A        0      0        2 
  14  chr14_82290698     HCab    T    A        0      0        2 
  14  chr14_82290698     HPrz    T    A        0      0        2 
  14  chr14_82290698     ZBoe    T    A        0      0        2 
  14  chr14_82290698     ZGre    T    A        1      2        2 
  14  chr14_82290698     ZHar    T    A        0      0        2 
  14  chr14_82290698   Sample    T    A        0      0        2 
  14  chr14_82294270     AAsi    A    T        0      0        2 
  14  chr14_82294270     AKia    A    T        0      0        2 
  14  chr14_82294270     AOna    A    T        0      0        2 
  14  chr14_82294270     ASom    A    T        0      0        2 
  14  chr14_82294270     HCab    A    T        1      2        2 
  14  chr14_82294270     HPrz    A    T        0      0        2 
  14  chr14_82294270     ZBoe    A    T        0      0        2 
  14  chr14_82294270     ZGre    A    T        0      0        2 
  14  chr14_82294270     ZHar    A    T        0      0        2 
  14  chr14_82294270   Sample    A    T        0      0        2 
  14  chr14_82307610     AAsi    C    T        0      0        2 
  14  chr14_82307610     AKia    C    T        0      0        2 
  14  chr14_82307610     AOna    C    T        0      0        2 
  14  chr14_82307610     ASom    C    T        0      0        2 
  14  chr14_82307610     HCab    C    T      0.5      1        2 
  14  chr14_82307610     HPrz    C    T      0.5      1        2 
  14  chr14_82307610     ZBoe    C    T        0      0        2 
  14  chr14_82307610     ZGre    C    T        0      0        2 
  14  chr14_82307610     ZHar    C    T        0      0        2 
  14  chr14_82307610   Sample    C    T        0      0        2 
  14  chr14_82317280     AAsi    A    T        0      0        2 
  14  chr14_82317280     AKia    A    T        0      0        2 
  14  chr14_82317280     AOna    A    T        0      0        2 
  14  chr14_82317280     ASom    A    T        0      0        2 
  14  chr14_82317280     HCab    A    T      0.5      1        2 
  14  chr14_82317280     HPrz    A    T        1      2        2 
  14  chr14_82317280     ZBoe    A    T        0      0        2 
  14  chr14_82317280     ZGre    A    T        0      0        2 
  14  chr14_82317280     ZHar    A    T        0      0        2 
  14  chr14_82317280   Sample    A    T        1      2        2 
  14  chr14_82343290     AAsi    A    G      0.5      1        2 
  14  chr14_82343290     AKia    A    G        0      0        2 
  14  chr14_82343290     AOna    A    G        0      0        2 
  14  chr14_82343290     ASom    A    G        0      0        2 
  14  chr14_82343290     HCab    A    G        1      2        2 
  14  chr14_82343290     HPrz    A    G        1      2        2 
  14  chr14_82343290     ZBoe    A    G        0      0        2 
  14  chr14_82343290     ZGre    A    G        0      0        2 
  14  chr14_82343290     ZHar    A    G        0      0        2 
  14  chr14_82343290   Sample    A    G        1      2        2 
  14  chr14_82348665     AAsi    A    G        0      0        2 
  14  chr14_82348665     AKia    A    G        0      0        2 
  14  chr14_82348665     AOna    A    G      0.5      1        2 
  14  chr14_82348665     ASom    A    G        0      0        2 
  14  chr14_82348665     HCab    A    G        0      0        2 
  14  chr14_82348665     HPrz    A    G        0      0        2 
  14  chr14_82348665     ZBoe    A    G        0      0        2 
  14  chr14_82348665     ZGre    A    G        0      0        2 
  14  chr14_82348665     ZHar    A    G        0      0        2 
  14  chr14_82348665   Sample    A    G        0      0        2 
  14  chr14_82349345     AAsi    T    C        0      0        2 
  14  chr14_82349345     AKia    T    C        0      0        2 
  14  chr14_82349345     AOna    T    C        0      0        2 
  14  chr14_82349345     ASom    T    C        0      0        2 
  14  chr14_82349345     HCab    T    C        0      0        2 
  14  chr14_82349345     HPrz    T    C        0      0        2 
  14  chr14_82349345     ZBoe    T    C        0      0        2 
  14  chr14_82349345     ZGre    T    C      0.5      1        2 
  14  chr14_82349345     ZHar    T    C        0      0        2 
  14  chr14_82349345   Sample    T    C        0      0        2 
  14  chr14_82353065     AAsi    A    G        0      0        2 
  14  chr14_82353065     AKia    A    G        0      0        2 
  14  chr14_82353065     AOna    A    G        0      0        2 
  14  chr14_82353065     ASom    A    G        0      0        2 
  14  chr14_82353065     HCab    A    G        0      0        2 
  14  chr14_82353065     HPrz    A    G        0      0        2 
  14  chr14_82353065     ZBoe    A    G      0.5      1        2 
  14  chr14_82353065     ZGre    A    G        0      0        2 
  14  chr14_82353065     ZHar    A    G        0      0        2 
  14  chr14_82353065   Sample    A    G        0      0        2 
  14  chr14_82371822     AAsi    T    C        0      0        2 
  14  chr14_82371822     AKia    T    C        0      0        2 
  14  chr14_82371822     AOna    T    C        1      2        2 
  14  chr14_82371822     ASom    T    C        0      0        2 
  14  chr14_82371822     HCab    T    C        0      0        2 
  14  chr14_82371822     HPrz    T    C        0      0        2 
  14  chr14_82371822     ZBoe    T    C        0      0        2 
  14  chr14_82371822     ZGre    T    C        0      0        2 
  14  chr14_82371822     ZHar    T    C        0      0        2 
  14  chr14_82371822   Sample    T    C        0      0        2 
  14  chr14_82373616     AAsi    T    C        0      0        2 
  14  chr14_82373616     AKia    T    C        0      0        2 
  14  chr14_82373616     AOna    T    C        1      2        2 
  14  chr14_82373616     ASom    T    C      0.5      1        2 
  14  chr14_82373616     HCab    T    C        1      2        2 
  14  chr14_82373616     HPrz    T    C        1      2        2 
  14  chr14_82373616     ZBoe    T    C        0      0        2 
  14  chr14_82373616     ZGre    T    C        0      0        2 
  14  chr14_82373616     ZHar    T    C        0      0        2 
  14  chr14_82373616   Sample    T    C        1      2        2 
  14  chr14_82379010     AAsi    G    A        0      0        2 
  14  chr14_82379010     AKia    G    A        0      0        2 
  14  chr14_82379010     AOna    G    A        0      0        2 
  14  chr14_82379010     ASom    G    A        0      0        2 
  14  chr14_82379010     HCab    G    A        1      2        2 
  14  chr14_82379010     HPrz    G    A        1      2        2 
  14  chr14_82379010     ZBoe    G    A        0      0        2 
  14  chr14_82379010     ZGre    G    A        0      0        2 
  14  chr14_82379010     ZHar    G    A        0      0        2 
  14  chr14_82379010   Sample    G    A        1      2        2 
  14  chr14_82379830     AAsi    T    C        0      0        2 
  14  chr14_82379830     AKia    T    C        0      0        2 
  14  chr14_82379830     AOna    T    C        0      0        2 
  14  chr14_82379830     ASom    T    C        0      0        2 
  14  chr14_82379830     HCab    T    C        0      0        2 
  14  chr14_82379830     HPrz    T    C        0      0        2 
  14  chr14_82379830     ZBoe    T    C        0      0        2 
  14  chr14_82379830     ZGre    T    C      0.5      1        2 
  14  chr14_82379830     ZHar    T    C        0      0        2 
  14  chr14_82379830   Sample    T    C        0      0        2 
  14  chr14_82381457     AAsi    A    G        0      0        2 
  14  chr14_82381457     AKia    A    G        0      0        2 
  14  chr14_82381457     AOna    A    G        0      0        2 
  14  chr14_82381457     ASom    A    G      0.5      1        2 
  14  chr14_82381457     HCab    A    G        0      0        2 
  14  chr14_82381457     HPrz    A    G        0      0        2 
  14  chr14_82381457     ZBoe    A    G        0      0        2 
  14  chr14_82381457     ZGre    A    G        0      0        2 
  14  chr14_82381457     ZHar    A    G        0      0        2 
  14  chr14_82381457   Sample    A    G        0      0        2 
  14  chr14_82389146     AAsi    C    T        0      0        2 
  14  chr14_82389146     AKia    C    T        0      0        2 
  14  chr14_82389146     AOna    C    T        0      0        2 
  14  chr14_82389146     ASom    C    T        0      0        2 
  14  chr14_82389146     HCab    C    T        0      0        2 
  14  chr14_82389146     HPrz    C    T      0.5      1        2 
  14  chr14_82389146     ZBoe    C    T        0      0        2 
  14  chr14_82389146     ZGre    C    T        0      0        2 
  14  chr14_82389146     ZHar    C    T        0      0        2 
  14  chr14_82389146   Sample    C    T        0      0        2 
  14  chr14_82400219     AAsi    A    T        0      0        2 
  14  chr14_82400219     AKia    A    T        0      0        2 
  14  chr14_82400219     AOna    A    T      0.5      1        2 
  14  chr14_82400219     ASom    A    T        0      0        2 
  14  chr14_82400219     HCab    A    T        0      0        2 
  14  chr14_82400219     HPrz    A    T        0      0        2 
  14  chr14_82400219     ZBoe    A    T        0      0        2 
  14  chr14_82400219     ZGre    A    T        0      0        2 
  14  chr14_82400219     ZHar    A    T        0      0        2 
  14  chr14_82400219   Sample    A    T        0      0        2 
  14  chr14_82401887     AAsi    G    T        0      0        2 
  14  chr14_82401887     AKia    G    T        0      0        2 
  14  chr14_82401887     AOna    G    T        0      0        2 
  14  chr14_82401887     ASom    G    T        0      0        2 
  14  chr14_82401887     HCab    G    T        1      2        2 
  14  chr14_82401887     HPrz    G    T      0.5      1        2 
  14  chr14_82401887     ZBoe    G    T        0      0        2 
  14  chr14_82401887     ZGre    G    T        0      0        2 
  14  chr14_82401887     ZHar    G    T        0      0        2 
  14  chr14_82401887   Sample    G    T        1      2        2 
  14  chr14_82402943     AAsi    T    C        0      0        2 
  14  chr14_82402943     AKia    T    C        0      0        2 
  14  chr14_82402943     AOna    T    C        1      2        2 
  14  chr14_82402943     ASom    T    C        0      0        2 
  14  chr14_82402943     HCab    T    C        0      0        2 
  14  chr14_82402943     HPrz    T    C        0      0        2 
  14  chr14_82402943     ZBoe    T    C        0      0        2 
  14  chr14_82402943     ZGre    T    C        0      0        2 
  14  chr14_82402943     ZHar    T    C        0      0        2 
  14  chr14_82402943   Sample    T    C        0      0        2 
  14  chr14_82404333     AAsi    T    C        0      0        2 
  14  chr14_82404333     AKia    T    C        0      0        2 
  14  chr14_82404333     AOna    T    C        0      0        2 
  14  chr14_82404333     ASom    T    C        0      0        2 
  14  chr14_82404333     HCab    T    C        0      0        2 
  14  chr14_82404333     HPrz    T    C        0      0        2 
  14  chr14_82404333     ZBoe    T    C        0      0        2 
  14  chr14_82404333     ZGre    T    C        1      2        2 
  14  chr14_82404333     ZHar    T    C        0      0        2 
  14  chr14_82404333   Sample    T    C        0      0        2 
  14  chr14_82409935     AAsi    A    G        0      0        2 
  14  chr14_82409935     AKia    A    G        0      0        2 
  14  chr14_82409935     AOna    A    G        0      0        2 
  14  chr14_82409935     ASom    A    G        0      0        2 
  14  chr14_82409935     HCab    A    G        0      0        2 
  14  chr14_82409935     HPrz    A    G        0      0        2 
  14  chr14_82409935     ZBoe    A    G        1      2        2 
  14  chr14_82409935     ZGre    A    G        0      0        2 
  14  chr14_82409935     ZHar    A    G        0      0        2 
  14  chr14_82409935   Sample    A    G        0      0        2 
  14  chr14_82411436     AAsi    A    G        0      0        2 
  14  chr14_82411436     AKia    A    G        0      0        2 
  14  chr14_82411436     AOna    A    G        0      0        2 
  14  chr14_82411436     ASom    A    G        0      0        2 
  14  chr14_82411436     HCab    A    G        1      2        2 
  14  chr14_82411436     HPrz    A    G        1      2        2 
  14  chr14_82411436     ZBoe    A    G        0      0        2 
  14  chr14_82411436     ZGre    A    G        0      0        2 
  14  chr14_82411436     ZHar    A    G        0      0        2 
  14  chr14_82411436   Sample    A    G        1      2        2 
  14  chr14_82414547     AAsi    C    A        0      0        2 
  14  chr14_82414547     AKia    C    A        0      0        2 
  14  chr14_82414547     AOna    C    A        0      0        2 
  14  chr14_82414547     ASom    C    A        0      0        2 
  14  chr14_82414547     HCab    C    A        1      2        2 
  14  chr14_82414547     HPrz    C    A        1      2        2 
  14  chr14_82414547     ZBoe    C    A        0      0        2 
  14  chr14_82414547     ZGre    C    A        0      0        2 
  14  chr14_82414547     ZHar    C    A        0      0        2 
  14  chr14_82414547   Sample    C    A        1      2        2 
  14  chr14_82414991     AAsi    G    A        0      0        2 
  14  chr14_82414991     AKia    G    A        0      0        2 
  14  chr14_82414991     AOna    G    A        0      0        2 
  14  chr14_82414991     ASom    G    A        0      0        2 
  14  chr14_82414991     HCab    G    A        1      2        2 
  14  chr14_82414991     HPrz    G    A        1      2        2 
  14  chr14_82414991     ZBoe    G    A        0      0        2 
  14  chr14_82414991     ZGre    G    A        0      0        2 
  14  chr14_82414991     ZHar    G    A        0      0        2 
  14  chr14_82414991   Sample    G    A        1      2        2 
  14  chr14_82415263     AAsi    C    G        0      0        2 
  14  chr14_82415263     AKia    C    G        0      0        2 
  14  chr14_82415263     AOna    C    G      0.5      1        2 
  14  chr14_82415263     ASom    C    G        0      0        2 
  14  chr14_82415263     HCab    C    G        0      0        2 
  14  chr14_82415263     HPrz    C    G        0      0        2 
  14  chr14_82415263     ZBoe    C    G        0      0        2 
  14  chr14_82415263     ZGre    C    G        0      0        2 
  14  chr14_82415263     ZHar    C    G        0      0        2 
  14  chr14_82415263   Sample    C    G        0      0        2 
  14  chr14_82426133     AAsi    G    C        0      0        2 
  14  chr14_82426133     AKia    G    C        0      0        2 
  14  chr14_82426133     AOna    G    C        0      0        2 
  14  chr14_82426133     ASom    G    C      0.5      1        2 
  14  chr14_82426133     HCab    G    C        0      0        2 
  14  chr14_82426133     HPrz    G    C        0      0        2 
  14  chr14_82426133     ZBoe    G    C        0      0        2 
  14  chr14_82426133     ZGre    G    C        0      0        2 
  14  chr14_82426133     ZHar    G    C        0      0        2 
  14  chr14_82426133   Sample    G    C        0      0        2 
  14  chr14_82434885     AAsi    A    G        0      0        2 
  14  chr14_82434885     AKia    A    G        0      0        2 
  14  chr14_82434885     AOna    A    G        0      0        2 
  14  chr14_82434885     ASom    A    G        0      0        2 
  14  chr14_82434885     HCab    A    G        0      0        2 
  14  chr14_82434885     HPrz    A    G      0.5      1        2 
  14  chr14_82434885     ZBoe    A    G        0      0        2 
  14  chr14_82434885     ZGre    A    G        0      0        2 
  14  chr14_82434885     ZHar    A    G        0      0        2 
  14  chr14_82434885   Sample    A    G        0      0        2 
  14  chr14_82437372     AAsi    G    A        1      2        2 
  14  chr14_82437372     AKia    G    A        0      0        2 
  14  chr14_82437372     AOna    G    A        0      0        2 
  14  chr14_82437372     ASom    G    A        1      2        2 
  14  chr14_82437372     HCab    G    A        0      0        2 
  14  chr14_82437372     HPrz    G    A        0      0        2 
  14  chr14_82437372     ZBoe    G    A        1      2        2 
  14  chr14_82437372     ZGre    G    A        1      2        2 
  14  chr14_82437372     ZHar    G    A        1      2        2 
  14  chr14_82437372   Sample    G    A        0      0        2 
  14  chr14_82443823     AAsi    G    A        0      0        2 
  14  chr14_82443823     AKia    G    A        0      0        2 
  14  chr14_82443823     AOna    G    A        0      0        2 
  14  chr14_82443823     ASom    G    A        0      0        2 
  14  chr14_82443823     HCab    G    A      0.5      1        2 
  14  chr14_82443823     HPrz    G    A        0      0        2 
  14  chr14_82443823     ZBoe    G    A        0      0        2 
  14  chr14_82443823     ZGre    G    A        0      0        2 
  14  chr14_82443823     ZHar    G    A        0      0        2 
  14  chr14_82443823   Sample    G    A        0      0        2 
  14  chr14_82448049     AAsi    C    T        1      2        2 
  14  chr14_82448049     AKia    C    T      0.5      1        2 
  14  chr14_82448049     AOna    C    T        0      0        2 
  14  chr14_82448049     ASom    C    T        1      2        2 
  14  chr14_82448049     HCab    C    T        0      0        2 
  14  chr14_82448049     HPrz    C    T        0      0        2 
  14  chr14_82448049     ZBoe    C    T        0      0        2 
  14  chr14_82448049     ZGre    C    T        0      0        2 
  14  chr14_82448049     ZHar    C    T        0      0        2 
  14  chr14_82448049   Sample    C    T        0      0        2 
  14  chr14_82452505     AAsi    A    G        0      0        2 
  14  chr14_82452505     AKia    A    G        0      0        2 
  14  chr14_82452505     AOna    A    G        0      0        2 
  14  chr14_82452505     ASom    A    G        0      0        2 
  14  chr14_82452505     HCab    A    G      0.5      1        2 
  14  chr14_82452505     HPrz    A    G      0.5      1        2 
  14  chr14_82452505     ZBoe    A    G        0      0        2 
  14  chr14_82452505     ZGre    A    G        0      0        2 
  14  chr14_82452505     ZHar    A    G        0      0        2 
  14  chr14_82452505   Sample    A    G        1      2        2 
  14  chr14_82453060     AAsi    G    A        0      0        2 
  14  chr14_82453060     AKia    G    A        0      0        2 
  14  chr14_82453060     AOna    G    A      0.5      1        2 
  14  chr14_82453060     ASom    G    A        0      0        2 
  14  chr14_82453060     HCab    G    A        0      0        2 
  14  chr14_82453060     HPrz    G    A        0      0        2 
  14  chr14_82453060     ZBoe    G    A        0      0        2 
  14  chr14_82453060     ZGre    G    A        0      0        2 
  14  chr14_82453060     ZHar    G    A        0      0        2 
  14  chr14_82453060   Sample    G    A        0      0        2 
  14  chr14_82455138     AAsi    A    G        0      0        2 
  14  chr14_82455138     AKia    A    G        0      0        2 
  14  chr14_82455138     AOna    A    G        0      0        2 
  14  chr14_82455138     ASom    A    G        0      0        2 
  14  chr14_82455138     HCab    A    G        0      0        2 
  14  chr14_82455138     HPrz    A    G        0      0        2 
  14  chr14_82455138     ZBoe    A    G        0      0        2 
  14  chr14_82455138     ZGre    A    G        0      0        2 
  14  chr14_82455138     ZHar    A    G      0.5      1        2 
  14  chr14_82455138   Sample    A    G        0      0        2 
  14  chr14_82455439     AAsi    A    G        0      0        2 
  14  chr14_82455439     AKia    A    G        0      0        2 
  14  chr14_82455439     AOna    A    G        0      0        2 
  14  chr14_82455439     ASom    A    G        0      0        2 
  14  chr14_82455439     HCab    A    G        1      2        2 
  14  chr14_82455439     HPrz    A    G        1      2        2 
  14  chr14_82455439     ZBoe    A    G        1      2        2 
  14  chr14_82455439     ZGre    A    G        0      0        2 
  14  chr14_82455439     ZHar    A    G        0      0        2 
  14  chr14_82455439   Sample    A    G        1      2        2 
  14  chr14_82460234     AAsi    C    T        1      2        2 
  14  chr14_82460234     AKia    C    T        0      0        2 
  14  chr14_82460234     AOna    C    T        0      0        2 
  14  chr14_82460234     ASom    C    T        1      2        2 
  14  chr14_82460234     HCab    C    T        0      0        2 
  14  chr14_82460234     HPrz    C    T        0      0        2 
  14  chr14_82460234     ZBoe    C    T        0      0        2 
  14  chr14_82460234     ZGre    C    T        0      0        2 
  14  chr14_82460234     ZHar    C    T        0      0        2 
  14  chr14_82460234   Sample    C    T        0      0        2 
  14  chr14_82464481     AAsi    A    G        1      2        2 
  14  chr14_82464481     AKia    A    G        0      0        2 
  14  chr14_82464481     AOna    A    G        0      0        2 
  14  chr14_82464481     ASom    A    G        1      2        2 
  14  chr14_82464481     HCab    A    G        0      0        2 
  14  chr14_82464481     HPrz    A    G        0      0        2 
  14  chr14_82464481     ZBoe    A    G        0      0        2 
  14  chr14_82464481     ZGre    A    G        0      0        2 
  14  chr14_82464481     ZHar    A    G        0      0        2 
  14  chr14_82464481   Sample    A    G        1      2        2 
  14  chr14_82471550     AAsi    C    A        0      0        2 
  14  chr14_82471550     AKia    C    A        0      0        2 
  14  chr14_82471550     AOna    C    A        0      0        2 
  14  chr14_82471550     ASom    C    A        0      0        2 
  14  chr14_82471550     HCab    C    A      0.5      1        2 
  14  chr14_82471550     HPrz    C    A      0.5      1        2 
  14  chr14_82471550     ZBoe    C    A        0      0        2 
  14  chr14_82471550     ZGre    C    A        0      0        2 
  14  chr14_82471550     ZHar    C    A        0      0        2 
  14  chr14_82471550   Sample    C    A        1      2        2 
  14  chr14_82495818     AAsi    C    T        0      0        2 
  14  chr14_82495818     AKia    C    T        0      0        2 
  14  chr14_82495818     AOna    C    T        0      0        2 
  14  chr14_82495818     ASom    C    T        0      0        2 
  14  chr14_82495818     HCab    C    T        0      0        2 
  14  chr14_82495818     HPrz    C    T        0      0        2 
  14  chr14_82495818     ZBoe    C    T      0.5      1        2 
  14  chr14_82495818     ZGre    C    T        0      0        2 
  14  chr14_82495818     ZHar    C    T        0      0        2 
  14  chr14_82495818   Sample    C    T        0      0        2 
  14  chr14_82514684     AAsi    A    G        0      0        2 
  14  chr14_82514684     AKia    A    G        0      0        2 
  14  chr14_82514684     AOna    A    G        0      0        2 
  14  chr14_82514684     ASom    A    G        0      0        2 
  14  chr14_82514684     HCab    A    G        1      2        2 
  14  chr14_82514684     HPrz    A    G        1      2        2 
  14  chr14_82514684     ZBoe    A    G        0      0        2 
  14  chr14_82514684     ZGre    A    G        0      0        2 
  14  chr14_82514684     ZHar    A    G        0      0        2 
  14  chr14_82514684   Sample    A    G        1      2        2 
  14  chr14_82515375     AAsi    A    C        0      0        2 
  14  chr14_82515375     AKia    A    C        0      0        2 
  14  chr14_82515375     AOna    A    C        0      0        2 
  14  chr14_82515375     ASom    A    C        0      0        2 
  14  chr14_82515375     HCab    A    C        0      0        2 
  14  chr14_82515375     HPrz    A    C        0      0        2 
  14  chr14_82515375     ZBoe    A    C        0      0        2 
  14  chr14_82515375     ZGre    A    C      0.5      1        2 
  14  chr14_82515375     ZHar    A    C        0      0        2 
  14  chr14_82515375   Sample    A    C        0      0        2 
  14  chr14_82518693     AAsi    A    G      0.5      1        2 
  14  chr14_82518693     AKia    A    G        0      0        2 
  14  chr14_82518693     AOna    A    G        0      0        2 
  14  chr14_82518693     ASom    A    G        0      0        2 
  14  chr14_82518693     HCab    A    G        0      0        2 
  14  chr14_82518693     HPrz    A    G        0      0        2 
  14  chr14_82518693     ZBoe    A    G        0      0        2 
  14  chr14_82518693     ZGre    A    G        0      0        2 
  14  chr14_82518693     ZHar    A    G        0      0        2 
  14  chr14_82518693   Sample    A    G        0      0        2 
  14  chr14_82518718     AAsi    C    G        0      0        2 
  14  chr14_82518718     AKia    C    G        0      0        2 
  14  chr14_82518718     AOna    C    G        0      0        2 
  14  chr14_82518718     ASom    C    G        0      0        2 
  14  chr14_82518718     HCab    C    G        0      0        2 
  14  chr14_82518718     HPrz    C    G        0      0        2 
  14  chr14_82518718     ZBoe    C    G      0.5      1        2 
  14  chr14_82518718     ZGre    C    G        0      0        2 
  14  chr14_82518718     ZHar    C    G        0      0        2 
  14  chr14_82518718   Sample    C    G        0      0        2 
  14  chr14_82522303     AAsi    T    A        1      2        2 
  14  chr14_82522303     AKia    T    A        0      0        2 
  14  chr14_82522303     AOna    T    A        0      0        2 
  14  chr14_82522303     ASom    T    A        1      2        2 
  14  chr14_82522303     HCab    T    A        0      0        2 
  14  chr14_82522303     HPrz    T    A        0      0        2 
  14  chr14_82522303     ZBoe    T    A        0      0        2 
  14  chr14_82522303     ZGre    T    A        0      0        2 
  14  chr14_82522303     ZHar    T    A        0      0        2 
  14  chr14_82522303   Sample    T    A        0      0        2 
  14  chr14_82537536     AAsi    A    G        0      0        2 
  14  chr14_82537536     AKia    A    G        0      0        2 
  14  chr14_82537536     AOna    A    G        0      0        2 
  14  chr14_82537536     ASom    A    G        0      0        2 
  14  chr14_82537536     HCab    A    G        1      2        2 
  14  chr14_82537536     HPrz    A    G        1      2        2 
  14  chr14_82537536     ZBoe    A    G        0      0        2 
  14  chr14_82537536     ZGre    A    G        0      0        2 
  14  chr14_82537536     ZHar    A    G        0      0        2 
  14  chr14_82537536   Sample    A    G        1      2        2 
  14  chr14_82546790     AAsi    G    A        0      0        2 
  14  chr14_82546790     AKia    G    A        0      0        2 
  14  chr14_82546790     AOna    G    A        0      0        2 
  14  chr14_82546790     ASom    G    A        0      0        2 
  14  chr14_82546790     HCab    G    A        1      2        2 
  14  chr14_82546790     HPrz    G    A        1      2        2 
  14  chr14_82546790     ZBoe    G    A        0      0        2 
  14  chr14_82546790     ZGre    G    A        0      0        2 
  14  chr14_82546790     ZHar    G    A        0      0        2 
  14  chr14_82546790   Sample    G    A        1      2        2 
  14  chr14_82547036     AAsi    C    G        0      0        2 
  14  chr14_82547036     AKia    C    G        0      0        2 
  14  chr14_82547036     AOna    C    G        0      0        2 
  14  chr14_82547036     ASom    C    G        0      0        2 
  14  chr14_82547036     HCab    C    G        1      2        2 
  14  chr14_82547036     HPrz    C    G        1      2        2 
  14  chr14_82547036     ZBoe    C    G        0      0        2 
  14  chr14_82547036     ZGre    C    G        0      0        2 
  14  chr14_82547036     ZHar    C    G        0      0        2 
  14  chr14_82547036   Sample    C    G        1      2        2 
  14  chr14_82549324     AAsi    G    C        0      0        2 
  14  chr14_82549324     AKia    G    C        0      0        2 
  14  chr14_82549324     AOna    G    C        0      0        2 
  14  chr14_82549324     ASom    G    C        0      0        2 
  14  chr14_82549324     HCab    G    C        0      0        2 
  14  chr14_82549324     HPrz    G    C        0      0        2 
  14  chr14_82549324     ZBoe    G    C        1      2        2 
  14  chr14_82549324     ZGre    G    C        0      0        2 
  14  chr14_82549324     ZHar    G    C        0      0        2 
  14  chr14_82549324   Sample    G    C        0      0        2 
  14  chr14_82549825     AAsi    G    A      0.5      1        2 
  14  chr14_82549825     AKia    G    A        0      0        2 
  14  chr14_82549825     AOna    G    A        0      0        2 
  14  chr14_82549825     ASom    G    A        0      0        2 
  14  chr14_82549825     HCab    G    A        0      0        2 
  14  chr14_82549825     HPrz    G    A        0      0        2 
  14  chr14_82549825     ZBoe    G    A        0      0        2 
  14  chr14_82549825     ZGre    G    A        0      0        2 
  14  chr14_82549825     ZHar    G    A        0      0        2 
  14  chr14_82549825   Sample    G    A        0      0        2 
  14  chr14_82550110     AAsi    G    C        0      0        2 
  14  chr14_82550110     AKia    G    C        0      0        2 
  14  chr14_82550110     AOna    G    C        0      0        2 
  14  chr14_82550110     ASom    G    C        0      0        2 
  14  chr14_82550110     HCab    G    C        1      2        2 
  14  chr14_82550110     HPrz    G    C        1      2        2 
  14  chr14_82550110     ZBoe    G    C        0      0        2 
  14  chr14_82550110     ZGre    G    C        0      0        2 
  14  chr14_82550110     ZHar    G    C        0      0        2 
  14  chr14_82550110   Sample    G    C        1      2        2 
  14  chr14_82550665     AAsi    A    G        0      0        2 
  14  chr14_82550665     AKia    A    G        0      0        2 
  14  chr14_82550665     AOna    A    G        0      0        2 
  14  chr14_82550665     ASom    A    G        0      0        2 
  14  chr14_82550665     HCab    A    G        0      0        2 
  14  chr14_82550665     HPrz    A    G      0.5      1        2 
  14  chr14_82550665     ZBoe    A    G        0      0        2 
  14  chr14_82550665     ZGre    A    G        0      0        2 
  14  chr14_82550665     ZHar    A    G        0      0        2 
  14  chr14_82550665   Sample    A    G        0      0        2 
  14  chr14_82556794     AAsi    A    G        0      0        2 
  14  chr14_82556794     AKia    A    G        0      0        2 
  14  chr14_82556794     AOna    A    G        0      0        2 
  14  chr14_82556794     ASom    A    G        0      0        2 
  14  chr14_82556794     HCab    A    G        1      2        2 
  14  chr14_82556794     HPrz    A    G        1      2        2 
  14  chr14_82556794     ZBoe    A    G        0      0        2 
  14  chr14_82556794     ZGre    A    G        0      0        2 
  14  chr14_82556794     ZHar    A    G        0      0        2 
  14  chr14_82556794   Sample    A    G        1      2        2 
  14  chr14_82563602     AAsi    A    G        0      0        2 
  14  chr14_82563602     AKia    A    G        0      0        2 
  14  chr14_82563602     AOna    A    G        0      0        2 
  14  chr14_82563602     ASom    A    G        0      0        2 
  14  chr14_82563602     HCab    A    G        1      2        2 
  14  chr14_82563602     HPrz    A    G        1      2        2 
  14  chr14_82563602     ZBoe    A    G        0      0        2 
  14  chr14_82563602     ZGre    A    G        0      0        2 
  14  chr14_82563602     ZHar    A    G        0      0        2 
  14  chr14_82563602   Sample    A    G        1      2        2 
  14  chr14_82565247     AAsi    T    C        0      0        2 
  14  chr14_82565247     AKia    T    C        1      2        2 
  14  chr14_82565247     AOna    T    C        1      2        2 
  14  chr14_82565247     ASom    T    C        0      0        2 
  14  chr14_82565247     HCab    T    C        0      0        2 
  14  chr14_82565247     HPrz    T    C        0      0        2 
  14  chr14_82565247     ZBoe    T    C        0      0        2 
  14  chr14_82565247     ZGre    T    C        0      0        2 
  14  chr14_82565247     ZHar    T    C        0      0        2 
  14  chr14_82565247   Sample    T    C        0      0        2 
  14  chr14_82565276     AAsi    A    G      0.5      1        2 
  14  chr14_82565276     AKia    A    G        0      0        2 
  14  chr14_82565276     AOna    A    G        0      0        2 
  14  chr14_82565276     ASom    A    G        0      0        2 
  14  chr14_82565276     HCab    A    G        0      0        2 
  14  chr14_82565276     HPrz    A    G        0      0        2 
  14  chr14_82565276     ZBoe    A    G        0      0        2 
  14  chr14_82565276     ZGre    A    G        0      0        2 
  14  chr14_82565276     ZHar    A    G        0      0        2 
  14  chr14_82565276   Sample    A    G        0      0        2 
  14  chr14_82575551     AAsi    T    G        0      0        2 
  14  chr14_82575551     AKia    T    G        0      0        2 
  14  chr14_82575551     AOna    T    G        0      0        2 
  14  chr14_82575551     ASom    T    G        0      0        2 
  14  chr14_82575551     HCab    T    G        1      2        2 
  14  chr14_82575551     HPrz    T    G        1      2        2 
  14  chr14_82575551     ZBoe    T    G        0      0        2 
  14  chr14_82575551     ZGre    T    G        0      0        2 
  14  chr14_82575551     ZHar    T    G        0      0        2 
  14  chr14_82575551   Sample    T    G        1      2        2 
  14  chr14_82582983     AAsi    C    T        0      0        2 
  14  chr14_82582983     AKia    C    T        0      0        2 
  14  chr14_82582983     AOna    C    T        0      0        2 
  14  chr14_82582983     ASom    C    T        0      0        2 
  14  chr14_82582983     HCab    C    T        1      2        2 
  14  chr14_82582983     HPrz    C    T        1      2        2 
  14  chr14_82582983     ZBoe    C    T        0      0        2 
  14  chr14_82582983     ZGre    C    T        0      0        2 
  14  chr14_82582983     ZHar    C    T        0      0        2 
  14  chr14_82582983   Sample    C    T        0      0        2 
  14  chr14_82586117     AAsi    A    G        0      0        2 
  14  chr14_82586117     AKia    A    G        0      0        2 
  14  chr14_82586117     AOna    A    G        0      0        2 
  14  chr14_82586117     ASom    A    G        0      0        2 
  14  chr14_82586117     HCab    A    G        0      0        2 
  14  chr14_82586117     HPrz    A    G        0      0        2 
  14  chr14_82586117     ZBoe    A    G        0      0        2 
  14  chr14_82586117     ZGre    A    G        0      0        2 
  14  chr14_82586117     ZHar    A    G        1      2        2 
  14  chr14_82586117   Sample    A    G        0      0        2 
  14  chr14_82589533     AAsi    T    C        0      0        2 
  14  chr14_82589533     AKia    T    C        0      0        2 
  14  chr14_82589533     AOna    T    C        0      0        2 
  14  chr14_82589533     ASom    T    C        0      0        2 
  14  chr14_82589533     HCab    T    C        1      2        2 
  14  chr14_82589533     HPrz    T    C        1      2        2 
  14  chr14_82589533     ZBoe    T    C        0      0        2 
  14  chr14_82589533     ZGre    T    C        0      0        2 
  14  chr14_82589533     ZHar    T    C        0      0        2 
  14  chr14_82589533   Sample    T    C        1      2        2 
  14  chr14_82594408     AAsi    G    T        0      0        2 
  14  chr14_82594408     AKia    G    T        0      0        2 
  14  chr14_82594408     AOna    G    T        1      2        2 
  14  chr14_82594408     ASom    G    T        0      0        2 
  14  chr14_82594408     HCab    G    T        0      0        2 
  14  chr14_82594408     HPrz    G    T        0      0        2 
  14  chr14_82594408     ZBoe    G    T        0      0        2 
  14  chr14_82594408     ZGre    G    T        0      0        2 
  14  chr14_82594408     ZHar    G    T        0      0        2 
  14  chr14_82594408   Sample    G    T        0      0        2 
  14  chr14_82597972     AAsi    C    T        0      0        2 
  14  chr14_82597972     AKia    C    T        0      0        2 
  14  chr14_82597972     AOna    C    T        0      0        2 
  14  chr14_82597972     ASom    C    T        0      0        2 
  14  chr14_82597972     HCab    C    T      0.5      1        2 
  14  chr14_82597972     HPrz    C    T        1      2        2 
  14  chr14_82597972     ZBoe    C    T        0      0        2 
  14  chr14_82597972     ZGre    C    T        0      0        2 
  14  chr14_82597972     ZHar    C    T        0      0        2 
  14  chr14_82597972   Sample    C    T        1      2        2 
  14  chr14_82598556     AAsi    T    A        0      0        2 
  14  chr14_82598556     AKia    T    A        0      0        2 
  14  chr14_82598556     AOna    T    A        0      0        2 
  14  chr14_82598556     ASom    T    A        0      0        2 
  14  chr14_82598556     HCab    T    A      0.5      1        2 
  14  chr14_82598556     HPrz    T    A        1      2        2 
  14  chr14_82598556     ZBoe    T    A        0      0        2 
  14  chr14_82598556     ZGre    T    A        0      0        2 
  14  chr14_82598556     ZHar    T    A        0      0        2 
  14  chr14_82598556   Sample    T    A        1      2        2 
  14  chr14_82621071     AAsi    G    A        0      0        2 
  14  chr14_82621071     AKia    G    A        0      0        2 
  14  chr14_82621071     AOna    G    A        0      0        2 
  14  chr14_82621071     ASom    G    A        0      0        2 
  14  chr14_82621071     HCab    G    A        1      2        2 
  14  chr14_82621071     HPrz    G    A        1      2        2 
  14  chr14_82621071     ZBoe    G    A        0      0        2 
  14  chr14_82621071     ZGre    G    A        0      0        2 
  14  chr14_82621071     ZHar    G    A        0      0        2 
  14  chr14_82621071   Sample    G    A        1      2        2 
  14  chr14_82623924     AAsi    G    T        0      0        2 
  14  chr14_82623924     AKia    G    T        0      0        2 
  14  chr14_82623924     AOna    G    T        0      0        2 
  14  chr14_82623924     ASom    G    T        0      0        2 
  14  chr14_82623924     HCab    G    T        0      0        2 
  14  chr14_82623924     HPrz    G    T        0      0        2 
  14  chr14_82623924     ZBoe    G    T      0.5      1        2 
  14  chr14_82623924     ZGre    G    T        0      0        2 
  14  chr14_82623924     ZHar    G    T        0      0        2 
  14  chr14_82623924   Sample    G    T        0      0        2 
  14  chr14_82636408     AAsi    A    C        0      0        2 
  14  chr14_82636408     AKia    A    C        0      0        2 
  14  chr14_82636408     AOna    A    C        0      0        2 
  14  chr14_82636408     ASom    A    C        0      0        2 
  14  chr14_82636408     HCab    A    C        0      0        2 
  14  chr14_82636408     HPrz    A    C        0      0        2 
  14  chr14_82636408     ZBoe    A    C        0      0        2 
  14  chr14_82636408     ZGre    A    C        0      0        2 
  14  chr14_82636408     ZHar    A    C      0.5      1        2 
  14  chr14_82636408   Sample    A    C        0      0        2 
  14  chr14_82647323     AAsi    G    A        0      0        2 
  14  chr14_82647323     AKia    G    A        0      0        2 
  14  chr14_82647323     AOna    G    A        0      0        2 
  14  chr14_82647323     ASom    G    A        0      0        2 
  14  chr14_82647323     HCab    G    A        0      0        2 
  14  chr14_82647323     HPrz    G    A        0      0        2 
  14  chr14_82647323     ZBoe    G    A      0.5      1        2 
  14  chr14_82647323     ZGre    G    A        0      0        2 
  14  chr14_82647323     ZHar    G    A        0      0        2 
  14  chr14_82647323   Sample    G    A        0      0        2 
  14  chr14_82648701     AAsi    C    T        0      0        2 
  14  chr14_82648701     AKia    C    T        0      0        2 
  14  chr14_82648701     AOna    C    T        0      0        2 
  14  chr14_82648701     ASom    C    T        0      0        2 
  14  chr14_82648701     HCab    C    T      0.5      1        2 
  14  chr14_82648701     HPrz    C    T      0.5      1        2 
  14  chr14_82648701     ZBoe    C    T        0      0        2 
  14  chr14_82648701     ZGre    C    T        0      0        2 
  14  chr14_82648701     ZHar    C    T        0      0        2 
  14  chr14_82648701   Sample    C    T        1      2        2 
  14  chr14_82651013     AAsi    T    C        1      2        2 
  14  chr14_82651013     AKia    T    C        0      0        2 
  14  chr14_82651013     AOna    T    C        0      0        2 
  14  chr14_82651013     ASom    T    C        0      0        2 
  14  chr14_82651013     HCab    T    C        0      0        2 
  14  chr14_82651013     HPrz    T    C        0      0        2 
  14  chr14_82651013     ZBoe    T    C        0      0        2 
  14  chr14_82651013     ZGre    T    C        0      0        2 
  14  chr14_82651013     ZHar    T    C        0      0        2 
  14  chr14_82651013   Sample    T    C        0      0        2 
  14  chr14_82654040     AAsi    C    T        1      2        2 
  14  chr14_82654040     AKia    C    T        1      2        2 
  14  chr14_82654040     AOna    C    T        1      2        2 
  14  chr14_82654040     ASom    C    T        1      2        2 
  14  chr14_82654040     HCab    C    T        0      0        2 
  14  chr14_82654040     HPrz    C    T        0      0        2 
  14  chr14_82654040     ZBoe    C    T        0      0        2 
  14  chr14_82654040     ZGre    C    T        0      0        2 
  14  chr14_82654040     ZHar    C    T        0      0        2 
  14  chr14_82654040   Sample    C    T        0      0        2 
  14  chr14_82661567     AAsi    C    G        0      0        2 
  14  chr14_82661567     AKia    C    G        0      0        2 
  14  chr14_82661567     AOna    C    G        0      0        2 
  14  chr14_82661567     ASom    C    G        0      0        2 
  14  chr14_82661567     HCab    C    G        1      2        2 
  14  chr14_82661567     HPrz    C    G        1      2        2 
  14  chr14_82661567     ZBoe    C    G        0      0        2 
  14  chr14_82661567     ZGre    C    G        0      0        2 
  14  chr14_82661567     ZHar    C    G        0      0        2 
  14  chr14_82661567   Sample    C    G        1      2        2 
  14  chr14_82667438     AAsi    G    T        0      0        2 
  14  chr14_82667438     AKia    G    T        0      0        2 
  14  chr14_82667438     AOna    G    T        0      0        2 
  14  chr14_82667438     ASom    G    T        0      0        2 
  14  chr14_82667438     HCab    G    T        0      0        2 
  14  chr14_82667438     HPrz    G    T        0      0        2 
  14  chr14_82667438     ZBoe    G    T        0      0        2 
  14  chr14_82667438     ZGre    G    T        1      2        2 
  14  chr14_82667438     ZHar    G    T        0      0        2 
  14  chr14_82667438   Sample    G    T        0      0        2 
  14  chr14_82671093     AAsi    C    T        0      0        2 
  14  chr14_82671093     AKia    C    T        0      0        2 
  14  chr14_82671093     AOna    C    T        0      0        2 
  14  chr14_82671093     ASom    C    T        0      0        2 
  14  chr14_82671093     HCab    C    T        0      0        2 
  14  chr14_82671093     HPrz    C    T        0      0        2 
  14  chr14_82671093     ZBoe    C    T      0.5      1        2 
  14  chr14_82671093     ZGre    C    T        0      0        2 
  14  chr14_82671093     ZHar    C    T        0      0        2 
  14  chr14_82671093   Sample    C    T        0      0        2 
  14  chr14_82673721     AAsi    C    T        0      0        2 
  14  chr14_82673721     AKia    C    T        0      0        2 
  14  chr14_82673721     AOna    C    T        1      2        2 
  14  chr14_82673721     ASom    C    T        0      0        2 
  14  chr14_82673721     HCab    C    T        0      0        2 
  14  chr14_82673721     HPrz    C    T        0      0        2 
  14  chr14_82673721     ZBoe    C    T        0      0        2 
  14  chr14_82673721     ZGre    C    T        0      0        2 
  14  chr14_82673721     ZHar    C    T        0      0        2 
  14  chr14_82673721   Sample    C    T        0      0        2 
  14  chr14_82678852     AAsi    C    T        0      0        2 
  14  chr14_82678852     AKia    C    T        0      0        2 
  14  chr14_82678852     AOna    C    T        0      0        2 
  14  chr14_82678852     ASom    C    T        0      0        2 
  14  chr14_82678852     HCab    C    T      0.5      1        2 
  14  chr14_82678852     HPrz    C    T        0      0        2 
  14  chr14_82678852     ZBoe    C    T        0      0        2 
  14  chr14_82678852     ZGre    C    T        0      0        2 
  14  chr14_82678852     ZHar    C    T        0      0        2 
  14  chr14_82678852   Sample    C    T        0      0        2 
  14  chr14_82694657     AAsi    T    C        0      0        2 
  14  chr14_82694657     AKia    T    C        0      0        2 
  14  chr14_82694657     AOna    T    C      0.5      1        2 
  14  chr14_82694657     ASom    T    C        0      0        2 
  14  chr14_82694657     HCab    T    C        0      0        2 
  14  chr14_82694657     HPrz    T    C        0      0        2 
  14  chr14_82694657     ZBoe    T    C        0      0        2 
  14  chr14_82694657     ZGre    T    C        0      0        2 
  14  chr14_82694657     ZHar    T    C        0      0        2 
  14  chr14_82694657   Sample    T    C        0      0        2 
  14  chr14_82697626     AAsi    C    T        0      0        2 
  14  chr14_82697626     AKia    C    T        1      2        2 
  14  chr14_82697626     AOna    C    T      0.5      1        2 
  14  chr14_82697626     ASom    C    T        0      0        2 
  14  chr14_82697626     HCab    C    T        0      0        2 
  14  chr14_82697626     HPrz    C    T        0      0        2 
  14  chr14_82697626     ZBoe    C    T        0      0        2 
  14  chr14_82697626     ZGre    C    T        0      0        2 
  14  chr14_82697626     ZHar    C    T        0      0        2 
  14  chr14_82697626   Sample    C    T        0      0        2 
  14  chr14_82697783     AAsi    A    G      0.5      1        2 
  14  chr14_82697783     AKia    A    G        0      0        2 
  14  chr14_82697783     AOna    A    G        0      0        2 
  14  chr14_82697783     ASom    A    G        1      2        2 
  14  chr14_82697783     HCab    A    G        0      0        2 
  14  chr14_82697783     HPrz    A    G        0      0        2 
  14  chr14_82697783     ZBoe    A    G        0      0        2 
  14  chr14_82697783     ZGre    A    G        0      0        2 
  14  chr14_82697783     ZHar    A    G        0      0        2 
  14  chr14_82697783   Sample    A    G        0      0        2 
  14  chr14_82704793     AAsi    A    G        0      0        2 
  14  chr14_82704793     AKia    A    G        0      0        2 
  14  chr14_82704793     AOna    A    G        0      0        2 
  14  chr14_82704793     ASom    A    G        0      0        2 
  14  chr14_82704793     HCab    A    G        0      0        2 
  14  chr14_82704793     HPrz    A    G        0      0        2 
  14  chr14_82704793     ZBoe    A    G      0.5      1        2 
  14  chr14_82704793     ZGre    A    G        0      0        2 
  14  chr14_82704793     ZHar    A    G        0      0        2 
  14  chr14_82704793   Sample    A    G        0      0        2 
  14  chr14_82709333     AAsi    G    C        0      0        2 
  14  chr14_82709333     AKia    G    C        0      0        2 
  14  chr14_82709333     AOna    G    C        0      0        2 
  14  chr14_82709333     ASom    G    C        0      0        2 
  14  chr14_82709333     HCab    G    C        1      2        2 
  14  chr14_82709333     HPrz    G    C        1      2        2 
  14  chr14_82709333     ZBoe    G    C        0      0        2 
  14  chr14_82709333     ZGre    G    C        0      0        2 
  14  chr14_82709333     ZHar    G    C        0      0        2 
  14  chr14_82709333   Sample    G    C        1      2        2 
  14  chr14_82714699     AAsi    T    C        0      0        2 
  14  chr14_82714699     AKia    T    C        0      0        2 
  14  chr14_82714699     AOna    T    C        0      0        2 
  14  chr14_82714699     ASom    T    C      0.5      1        2 
  14  chr14_82714699     HCab    T    C        1      2        2 
  14  chr14_82714699     HPrz    T    C        1      2        2 
  14  chr14_82714699     ZBoe    T    C        0      0        2 
  14  chr14_82714699     ZGre    T    C        0      0        2 
  14  chr14_82714699     ZHar    T    C        0      0        2 
  14  chr14_82714699   Sample    T    C        1      2        2 
  14  chr14_82714875     AAsi    A    G        0      0        2 
  14  chr14_82714875     AKia    A    G        0      0        2 
  14  chr14_82714875     AOna    A    G        0      0        2 
  14  chr14_82714875     ASom    A    G        0      0        2 
  14  chr14_82714875     HCab    A    G        1      2        2 
  14  chr14_82714875     HPrz    A    G        1      2        2 
  14  chr14_82714875     ZBoe    A    G        0      0        2 
  14  chr14_82714875     ZGre    A    G        0      0        2 
  14  chr14_82714875     ZHar    A    G        0      0        2 
  14  chr14_82714875   Sample    A    G        1      2        2 
  14  chr14_82717124     AAsi    C    T        0      0        2 
  14  chr14_82717124     AKia    C    T        0      0        2 
  14  chr14_82717124     AOna    C    T        0      0        2 
  14  chr14_82717124     ASom    C    T        0      0        2 
  14  chr14_82717124     HCab    C    T        1      2        2 
  14  chr14_82717124     HPrz    C    T        1      2        2 
  14  chr14_82717124     ZBoe    C    T        0      0        2 
  14  chr14_82717124     ZGre    C    T        0      0        2 
  14  chr14_82717124     ZHar    C    T        0      0        2 
  14  chr14_82717124   Sample    C    T        1      2        2 
  14  chr14_82719343     AAsi    A    G        0      0        2 
  14  chr14_82719343     AKia    A    G        0      0        2 
  14  chr14_82719343     AOna    A    G        0      0        2 
  14  chr14_82719343     ASom    A    G        0      0        2 
  14  chr14_82719343     HCab    A    G        0      0        2 
  14  chr14_82719343     HPrz    A    G        0      0        2 
  14  chr14_82719343     ZBoe    A    G      0.5      1        2 
  14  chr14_82719343     ZGre    A    G        0      0        2 
  14  chr14_82719343     ZHar    A    G        0      0        2 
  14  chr14_82719343   Sample    A    G        0      0        2 
  14  chr14_82720500     AAsi    A    G        0      0        2 
  14  chr14_82720500     AKia    A    G      0.5      1        2 
  14  chr14_82720500     AOna    A    G        0      0        2 
  14  chr14_82720500     ASom    A    G        0      0        2 
  14  chr14_82720500     HCab    A    G        0      0        2 
  14  chr14_82720500     HPrz    A    G        0      0        2 
  14  chr14_82720500     ZBoe    A    G        0      0        2 
  14  chr14_82720500     ZGre    A    G        0      0        2 
  14  chr14_82720500     ZHar    A    G        0      0        2 
  14  chr14_82720500   Sample    A    G        0      0        2 
  14  chr14_82731240     AAsi    A    G        0      0        2 
  14  chr14_82731240     AKia    A    G        0      0        2 
  14  chr14_82731240     AOna    A    G      0.5      1        2 
  14  chr14_82731240     ASom    A    G        0      0        2 
  14  chr14_82731240     HCab    A    G        0      0        2 
  14  chr14_82731240     HPrz    A    G        0      0        2 
  14  chr14_82731240     ZBoe    A    G        0      0        2 
  14  chr14_82731240     ZGre    A    G        0      0        2 
  14  chr14_82731240     ZHar    A    G        0      0        2 
  14  chr14_82731240   Sample    A    G        0      0        2 
  14  chr14_82737650     AAsi    T    C        0      0        2 
  14  chr14_82737650     AKia    T    C        0      0        2 
  14  chr14_82737650     AOna    T    C        0      0        2 
  14  chr14_82737650     ASom    T    C        0      0        2 
  14  chr14_82737650     HCab    T    C        1      2        2 
  14  chr14_82737650     HPrz    T    C        1      2        2 
  14  chr14_82737650     ZBoe    T    C        0      0        2 
  14  chr14_82737650     ZGre    T    C        0      0        2 
  14  chr14_82737650     ZHar    T    C        0      0        2 
  14  chr14_82737650   Sample    T    C        1      2        2 
  14  chr14_82741391     AAsi    A    G        1      2        2 
  14  chr14_82741391     AKia    A    G        0      0        2 
  14  chr14_82741391     AOna    A    G        0      0        2 
  14  chr14_82741391     ASom    A    G        1      2        2 
  14  chr14_82741391     HCab    A    G        0      0        2 
  14  chr14_82741391     HPrz    A    G        0      0        2 
  14  chr14_82741391     ZBoe    A    G        0      0        2 
  14  chr14_82741391     ZGre    A    G        0      0        2 
  14  chr14_82741391     ZHar    A    G        0      0        2 
  14  chr14_82741391   Sample    A    G        0      0        2 
  14  chr14_82743794     AAsi    A    C        0      0        2 
  14  chr14_82743794     AKia    A    C      0.5      1        2 
  14  chr14_82743794     AOna    A    C        0      0        2 
  14  chr14_82743794     ASom    A    C        0      0        2 
  14  chr14_82743794     HCab    A    C        0      0        2 
  14  chr14_82743794     HPrz    A    C        0      0        2 
  14  chr14_82743794     ZBoe    A    C        0      0        2 
  14  chr14_82743794     ZGre    A    C        0      0        2 
  14  chr14_82743794     ZHar    A    C        0      0        2 
  14  chr14_82743794   Sample    A    C        0      0        2 
  14  chr14_82745729     AAsi    A    G        0      0        2 
  14  chr14_82745729     AKia    A    G        0      0        2 
  14  chr14_82745729     AOna    A    G        0      0        2 
  14  chr14_82745729     ASom    A    G        0      0        2 
  14  chr14_82745729     HCab    A    G        1      2        2 
  14  chr14_82745729     HPrz    A    G        1      2        2 
  14  chr14_82745729     ZBoe    A    G        0      0        2 
  14  chr14_82745729     ZGre    A    G        0      0        2 
  14  chr14_82745729     ZHar    A    G        0      0        2 
  14  chr14_82745729   Sample    A    G        1      2        2 
  14  chr14_82748176     AAsi    T    C        0      0        2 
  14  chr14_82748176     AKia    T    C        0      0        2 
  14  chr14_82748176     AOna    T    C        0      0        2 
  14  chr14_82748176     ASom    T    C        0      0        2 
  14  chr14_82748176     HCab    T    C        1      2        2 
  14  chr14_82748176     HPrz    T    C        1      2        2 
  14  chr14_82748176     ZBoe    T    C        0      0        2 
  14  chr14_82748176     ZGre    T    C        0      0        2 
  14  chr14_82748176     ZHar    T    C        0      0        2 
  14  chr14_82748176   Sample    T    C        1      2        2 
  14  chr14_82754951     AAsi    C    T        0      0        2 
  14  chr14_82754951     AKia    C    T        0      0        2 
  14  chr14_82754951     AOna    C    T        0      0        2 
  14  chr14_82754951     ASom    C    T        0      0        2 
  14  chr14_82754951     HCab    C    T        1      2        2 
  14  chr14_82754951     HPrz    C    T        1      2        2 
  14  chr14_82754951     ZBoe    C    T        0      0        2 
  14  chr14_82754951     ZGre    C    T        0      0        2 
  14  chr14_82754951     ZHar    C    T        0      0        2 
  14  chr14_82754951   Sample    C    T        1      2        2 
  14  chr14_82755860     AAsi    T    G        0      0        2 
  14  chr14_82755860     AKia    T    G        0      0        2 
  14  chr14_82755860     AOna    T    G        0      0        2 
  14  chr14_82755860     ASom    T    G      0.5      1        2 
  14  chr14_82755860     HCab    T    G        0      0        2 
  14  chr14_82755860     HPrz    T    G        0      0        2 
  14  chr14_82755860     ZBoe    T    G        0      0        2 
  14  chr14_82755860     ZGre    T    G        0      0        2 
  14  chr14_82755860     ZHar    T    G        0      0        2 
  14  chr14_82755860   Sample    T    G        0      0        2 
  14  chr14_82763781     AAsi    A    G        0      0        2 
  14  chr14_82763781     AKia    A    G        0      0        2 
  14  chr14_82763781     AOna    A    G        0      0        2 
  14  chr14_82763781     ASom    A    G        0      0        2 
  14  chr14_82763781     HCab    A    G        1      2        2 
  14  chr14_82763781     HPrz    A    G        1      2        2 
  14  chr14_82763781     ZBoe    A    G        0      0        2 
  14  chr14_82763781     ZGre    A    G        0      0        2 
  14  chr14_82763781     ZHar    A    G        0      0        2 
  14  chr14_82763781   Sample    A    G        1      2        2 
  14  chr14_82766012     AAsi    G    A        0      0        2 
  14  chr14_82766012     AKia    G    A        0      0        2 
  14  chr14_82766012     AOna    G    A        0      0        2 
  14  chr14_82766012     ASom    G    A        0      0        2 
  14  chr14_82766012     HCab    G    A        1      2        2 
  14  chr14_82766012     HPrz    G    A        1      2        2 
  14  chr14_82766012     ZBoe    G    A        0      0        2 
  14  chr14_82766012     ZGre    G    A        0      0        2 
  14  chr14_82766012     ZHar    G    A        0      0        2 
  14  chr14_82766012   Sample    G    A        1      2        2 
  14  chr14_82767173     AAsi    A    G        0      0        2 
  14  chr14_82767173     AKia    A    G        0      0        2 
  14  chr14_82767173     AOna    A    G        0      0        2 
  14  chr14_82767173     ASom    A    G        0      0        2 
  14  chr14_82767173     HCab    A    G        1      2        2 
  14  chr14_82767173     HPrz    A    G        1      2        2 
  14  chr14_82767173     ZBoe    A    G        0      0        2 
  14  chr14_82767173     ZGre    A    G        0      0        2 
  14  chr14_82767173     ZHar    A    G        0      0        2 
  14  chr14_82767173   Sample    A    G        1      2        2 
  14  chr14_82770229     AAsi    C    T        0      0        2 
  14  chr14_82770229     AKia    C    T        0      0        2 
  14  chr14_82770229     AOna    C    T        0      0        2 
  14  chr14_82770229     ASom    C    T        0      0        2 
  14  chr14_82770229     HCab    C    T        0      0        2 
  14  chr14_82770229     HPrz    C    T        0      0        2 
  14  chr14_82770229     ZBoe    C    T        0      0        2 
  14  chr14_82770229     ZGre    C    T        1      2        2 
  14  chr14_82770229     ZHar    C    T        0      0        2 
  14  chr14_82770229   Sample    C    T        0      0        2 
  14  chr14_82772682     AAsi    C    T        0      0        2 
  14  chr14_82772682     AKia    C    T        0      0        2 
  14  chr14_82772682     AOna    C    T        0      0        2 
  14  chr14_82772682     ASom    C    T        0      0        2 
  14  chr14_82772682     HCab    C    T        1      2        2 
  14  chr14_82772682     HPrz    C    T        1      2        2 
  14  chr14_82772682     ZBoe    C    T        0      0        2 
  14  chr14_82772682     ZGre    C    T        0      0        2 
  14  chr14_82772682     ZHar    C    T        0      0        2 
  14  chr14_82772682   Sample    C    T        1      2        2 
  14  chr14_82774715     AAsi    G    A        0      0        2 
  14  chr14_82774715     AKia    G    A        0      0        2 
  14  chr14_82774715     AOna    G    A        0      0        2 
  14  chr14_82774715     ASom    G    A        0      0        2 
  14  chr14_82774715     HCab    G    A        1      2        2 
  14  chr14_82774715     HPrz    G    A        1      2        2 
  14  chr14_82774715     ZBoe    G    A        0      0        2 
  14  chr14_82774715     ZGre    G    A        0      0        2 
  14  chr14_82774715     ZHar    G    A        0      0        2 
  14  chr14_82774715   Sample    G    A        1      2        2 
  14  chr14_82774723     AAsi    G    A        0      0        2 
  14  chr14_82774723     AKia    G    A        0      0        2 
  14  chr14_82774723     AOna    G    A        0      0        2 
  14  chr14_82774723     ASom    G    A        0      0        2 
  14  chr14_82774723     HCab    G    A        1      2        2 
  14  chr14_82774723     HPrz    G    A        1      2        2 
  14  chr14_82774723     ZBoe    G    A        0      0        2 
  14  chr14_82774723     ZGre    G    A        0      0        2 
  14  chr14_82774723     ZHar    G    A        0      0        2 
  14  chr14_82774723   Sample    G    A        1      2        2 
  14  chr14_82778986     AAsi    A    G        0      0        2 
  14  chr14_82778986     AKia    A    G        0      0        2 
  14  chr14_82778986     AOna    A    G      0.5      1        2 
  14  chr14_82778986     ASom    A    G        0      0        2 
  14  chr14_82778986     HCab    A    G        0      0        2 
  14  chr14_82778986     HPrz    A    G        0      0        2 
  14  chr14_82778986     ZBoe    A    G        0      0        2 
  14  chr14_82778986     ZGre    A    G        0      0        2 
  14  chr14_82778986     ZHar    A    G        0      0        2 
  14  chr14_82778986   Sample    A    G        0      0        2 
  14  chr14_82781871     AAsi    G    A        0      0        2 
  14  chr14_82781871     AKia    G    A        0      0        2 
  14  chr14_82781871     AOna    G    A        0      0        2 
  14  chr14_82781871     ASom    G    A        0      0        2 
  14  chr14_82781871     HCab    G    A        0      0        2 
  14  chr14_82781871     HPrz    G    A        0      0        2 
  14  chr14_82781871     ZBoe    G    A        0      0        2 
  14  chr14_82781871     ZGre    G    A        0      0        2 
  14  chr14_82781871     ZHar    G    A        1      2        2 
  14  chr14_82781871   Sample    G    A        0      0        2 
  14  chr14_82784780     AAsi    A    T        0      0        2 
  14  chr14_82784780     AKia    A    T        0      0        2 
  14  chr14_82784780     AOna    A    T        0      0        2 
  14  chr14_82784780     ASom    A    T        0      0        2 
  14  chr14_82784780     HCab    A    T        0      0        2 
  14  chr14_82784780     HPrz    A    T        0      0        2 
  14  chr14_82784780     ZBoe    A    T        1      2        2 
  14  chr14_82784780     ZGre    A    T        0      0        2 
  14  chr14_82784780     ZHar    A    T        0      0        2 
  14  chr14_82784780   Sample    A    T        0      0        2 
  14  chr14_82789398     AAsi    A    G        0      0        2 
  14  chr14_82789398     AKia    A    G        0      0        2 
  14  chr14_82789398     AOna    A    G      0.5      1        2 
  14  chr14_82789398     ASom    A    G        0      0        2 
  14  chr14_82789398     HCab    A    G        0      0        2 
  14  chr14_82789398     HPrz    A    G        0      0        2 
  14  chr14_82789398     ZBoe    A    G        0      0        2 
  14  chr14_82789398     ZGre    A    G        0      0        2 
  14  chr14_82789398     ZHar    A    G        0      0        2 
  14  chr14_82789398   Sample    A    G        0      0        2 
  14  chr14_82795138     AAsi    G    T        0      0        2 
  14  chr14_82795138     AKia    G    T        0      0        2 
  14  chr14_82795138     AOna    G    T        1      2        2 
  14  chr14_82795138     ASom    G    T        0      0        2 
  14  chr14_82795138     HCab    G    T        0      0        2 
  14  chr14_82795138     HPrz    G    T        0      0        2 
  14  chr14_82795138     ZBoe    G    T        0      0        2 
  14  chr14_82795138     ZGre    G    T        0      0        2 
  14  chr14_82795138     ZHar    G    T        0      0        2 
  14  chr14_82795138   Sample    G    T        0      0        2 
  14  chr14_82799763     AAsi    A    T        0      0        2 
  14  chr14_82799763     AKia    A    T        0      0        2 
  14  chr14_82799763     AOna    A    T        0      0        2 
  14  chr14_82799763     ASom    A    T        0      0        2 
  14  chr14_82799763     HCab    A    T        1      2        2 
  14  chr14_82799763     HPrz    A    T        1      2        2 
  14  chr14_82799763     ZBoe    A    T        0      0        2 
  14  chr14_82799763     ZGre    A    T        0      0        2 
  14  chr14_82799763     ZHar    A    T        0      0        2 
  14  chr14_82799763   Sample    A    T        1      2        2 
  14  chr14_82803058     AAsi    G    A        0      0        2 
  14  chr14_82803058     AKia    G    A        0      0        2 
  14  chr14_82803058     AOna    G    A        0      0        2 
  14  chr14_82803058     ASom    G    A        0      0        2 
  14  chr14_82803058     HCab    G    A        1      2        2 
  14  chr14_82803058     HPrz    G    A      0.5      1        2 
  14  chr14_82803058     ZBoe    G    A        0      0        2 
  14  chr14_82803058     ZGre    G    A        0      0        2 
  14  chr14_82803058     ZHar    G    A        0      0        2 
  14  chr14_82803058   Sample    G    A        0      0        2 
  14  chr14_82807239     AAsi    A    G        0      0        2 
  14  chr14_82807239     AKia    A    G        0      0        2 
  14  chr14_82807239     AOna    A    G        0      0        2 
  14  chr14_82807239     ASom    A    G        0      0        2 
  14  chr14_82807239     HCab    A    G        0      0        2 
  14  chr14_82807239     HPrz    A    G      0.5      1        2 
  14  chr14_82807239     ZBoe    A    G        0      0        2 
  14  chr14_82807239     ZGre    A    G        0      0        2 
  14  chr14_82807239     ZHar    A    G        0      0        2 
  14  chr14_82807239   Sample    A    G        0      0        2 
  14  chr14_82816460     AAsi    C    T        0      0        2 
  14  chr14_82816460     AKia    C    T        0      0        2 
  14  chr14_82816460     AOna    C    T        0      0        2 
  14  chr14_82816460     ASom    C    T        0      0        2 
  14  chr14_82816460     HCab    C    T        1      2        2 
  14  chr14_82816460     HPrz    C    T        1      2        2 
  14  chr14_82816460     ZBoe    C    T        0      0        2 
  14  chr14_82816460     ZGre    C    T        0      0        2 
  14  chr14_82816460     ZHar    C    T        0      0        2 
  14  chr14_82816460   Sample    C    T        1      2        2 
  14  chr14_82816706     AAsi    C    T        0      0        2 
  14  chr14_82816706     AKia    C    T        0      0        2 
  14  chr14_82816706     AOna    C    T        0      0        2 
  14  chr14_82816706     ASom    C    T        0      0        2 
  14  chr14_82816706     HCab    C    T        1      2        2 
  14  chr14_82816706     HPrz    C    T        0      0        2 
  14  chr14_82816706     ZBoe    C    T        0      0        2 
  14  chr14_82816706     ZGre    C    T        0      0        2 
  14  chr14_82816706     ZHar    C    T        0      0        2 
  14  chr14_82816706   Sample    C    T        1      2        2 
  14  chr14_82822051     AAsi    T    A        0      0        2 
  14  chr14_82822051     AKia    T    A        1      2        2 
  14  chr14_82822051     AOna    T    A      0.5      1        2 
  14  chr14_82822051     ASom    T    A        0      0        2 
  14  chr14_82822051     HCab    T    A        0      0        2 
  14  chr14_82822051     HPrz    T    A        0      0        2 
  14  chr14_82822051     ZBoe    T    A        0      0        2 
  14  chr14_82822051     ZGre    T    A        0      0        2 
  14  chr14_82822051     ZHar    T    A        0      0        2 
  14  chr14_82822051   Sample    T    A        0      0        2 
  14  chr14_82829526     AAsi    T    C        0      0        2 
  14  chr14_82829526     AKia    T    C        0      0        2 
  14  chr14_82829526     AOna    T    C        0      0        2 
  14  chr14_82829526     ASom    T    C        0      0        2 
  14  chr14_82829526     HCab    T    C        0      0        2 
  14  chr14_82829526     HPrz    T    C        0      0        2 
  14  chr14_82829526     ZBoe    T    C      0.5      1        2 
  14  chr14_82829526     ZGre    T    C        0      0        2 
  14  chr14_82829526     ZHar    T    C        0      0        2 
  14  chr14_82829526   Sample    T    C        0      0        2 
  14  chr14_82832087     AAsi    G    A        0      0        2 
  14  chr14_82832087     AKia    G    A        0      0        2 
  14  chr14_82832087     AOna    G    A        0      0        2 
  14  chr14_82832087     ASom    G    A        0      0        2 
  14  chr14_82832087     HCab    G    A        1      2        2 
  14  chr14_82832087     HPrz    G    A        0      0        2 
  14  chr14_82832087     ZBoe    G    A        0      0        2 
  14  chr14_82832087     ZGre    G    A        0      0        2 
  14  chr14_82832087     ZHar    G    A        0      0        2 
  14  chr14_82832087   Sample    G    A        0      0        2 
  14  chr14_82835341     AAsi    G    A        0      0        2 
  14  chr14_82835341     AKia    G    A        0      0        2 
  14  chr14_82835341     AOna    G    A        0      0        2 
  14  chr14_82835341     ASom    G    A        0      0        2 
  14  chr14_82835341     HCab    G    A        1      2        2 
  14  chr14_82835341     HPrz    G    A        1      2        2 
  14  chr14_82835341     ZBoe    G    A        0      0        2 
  14  chr14_82835341     ZGre    G    A        0      0        2 
  14  chr14_82835341     ZHar    G    A        0      0        2 
  14  chr14_82835341   Sample    G    A        1      2        2 
  14  chr14_82843414     AAsi    T    C        0      0        2 
  14  chr14_82843414     AKia    T    C        1      2        2 
  14  chr14_82843414     AOna    T    C      0.5      1        2 
  14  chr14_82843414     ASom    T    C        0      0        2 
  14  chr14_82843414     HCab    T    C        0      0        2 
  14  chr14_82843414     HPrz    T    C        0      0        2 
  14  chr14_82843414     ZBoe    T    C        0      0        2 
  14  chr14_82843414     ZGre    T    C        0      0        2 
  14  chr14_82843414     ZHar    T    C        0      0        2 
  14  chr14_82843414   Sample    T    C        0      0        2 
  14  chr14_82844186     AAsi    G    C        0      0        2 
  14  chr14_82844186     AKia    G    C        0      0        2 
  14  chr14_82844186     AOna    G    C        0      0        2 
  14  chr14_82844186     ASom    G    C        0      0        2 
  14  chr14_82844186     HCab    G    C        0      0        2 
  14  chr14_82844186     HPrz    G    C        0      0        2 
  14  chr14_82844186     ZBoe    G    C        0      0        2 
  14  chr14_82844186     ZGre    G    C        1      2        2 
  14  chr14_82844186     ZHar    G    C        0      0        2 
  14  chr14_82844186   Sample    G    C        0      0        2 
  14  chr14_82844390     AAsi    G    A        0      0        2 
  14  chr14_82844390     AKia    G    A        0      0        2 
  14  chr14_82844390     AOna    G    A        0      0        2 
  14  chr14_82844390     ASom    G    A        0      0        2 
  14  chr14_82844390     HCab    G    A        0      0        2 
  14  chr14_82844390     HPrz    G    A        0      0        2 
  14  chr14_82844390     ZBoe    G    A      0.5      1        2 
  14  chr14_82844390     ZGre    G    A        0      0        2 
  14  chr14_82844390     ZHar    G    A        0      0        2 
  14  chr14_82844390   Sample    G    A        0      0        2 
  14  chr14_82846329     AAsi    T    C        0      0        2 
  14  chr14_82846329     AKia    T    C        0      0        2 
  14  chr14_82846329     AOna    T    C        0      0        2 
  14  chr14_82846329     ASom    T    C        0      0        2 
  14  chr14_82846329     HCab    T    C        1      2        2 
  14  chr14_82846329     HPrz    T    C        1      2        2 
  14  chr14_82846329     ZBoe    T    C        0      0        2 
  14  chr14_82846329     ZGre    T    C        0      0        2 
  14  chr14_82846329     ZHar    T    C        0      0        2 
  14  chr14_82846329   Sample    T    C        1      2        2 
  14  chr14_82853987     AAsi    T    C        0      0        2 
  14  chr14_82853987     AKia    T    C        0      0        2 
  14  chr14_82853987     AOna    T    C      0.5      1        2 
  14  chr14_82853987     ASom    T    C        0      0        2 
  14  chr14_82853987     HCab    T    C        0      0        2 
  14  chr14_82853987     HPrz    T    C        0      0        2 
  14  chr14_82853987     ZBoe    T    C        0      0        2 
  14  chr14_82853987     ZGre    T    C        0      0        2 
  14  chr14_82853987     ZHar    T    C        0      0        2 
  14  chr14_82853987   Sample    T    C        0      0        2 
  14  chr14_82856860     AAsi    A    G        0      0        2 
  14  chr14_82856860     AKia    A    G        0      0        2 
  14  chr14_82856860     AOna    A    G        0      0        2 
  14  chr14_82856860     ASom    A    G        0      0        2 
  14  chr14_82856860     HCab    A    G        0      0        2 
  14  chr14_82856860     HPrz    A    G        0      0        2 
  14  chr14_82856860     ZBoe    A    G        0      0        2 
  14  chr14_82856860     ZGre    A    G        1      2        2 
  14  chr14_82856860     ZHar    A    G        0      0        2 
  14  chr14_82856860   Sample    A    G        0      0        2 
  14  chr14_82858380     AAsi    T    C        0      0        2 
  14  chr14_82858380     AKia    T    C        0      0        2 
  14  chr14_82858380     AOna    T    C        1      2        2 
  14  chr14_82858380     ASom    T    C        0      0        2 
  14  chr14_82858380     HCab    T    C        0      0        2 
  14  chr14_82858380     HPrz    T    C        0      0        2 
  14  chr14_82858380     ZBoe    T    C        0      0        2 
  14  chr14_82858380     ZGre    T    C        0      0        2 
  14  chr14_82858380     ZHar    T    C        0      0        2 
  14  chr14_82858380   Sample    T    C        0      0        2 
  14  chr14_82863487     AAsi    C    T        0      0        2 
  14  chr14_82863487     AKia    C    T        0      0        2 
  14  chr14_82863487     AOna    C    T        0      0        2 
  14  chr14_82863487     ASom    C    T        0      0        2 
  14  chr14_82863487     HCab    C    T        1      2        2 
  14  chr14_82863487     HPrz    C    T        1      2        2 
  14  chr14_82863487     ZBoe    C    T        0      0        2 
  14  chr14_82863487     ZGre    C    T        0      0        2 
  14  chr14_82863487     ZHar    C    T        0      0        2 
  14  chr14_82863487   Sample    C    T        1      2        2 
  14  chr14_82865797     AAsi    A    T        0      0        2 
  14  chr14_82865797     AKia    A    T        0      0        2 
  14  chr14_82865797     AOna    A    T        0      0        2 
  14  chr14_82865797     ASom    A    T        0      0        2 
  14  chr14_82865797     HCab    A    T        0      0        2 
  14  chr14_82865797     HPrz    A    T        0      0        2 
  14  chr14_82865797     ZBoe    A    T      0.5      1        2 
  14  chr14_82865797     ZGre    A    T        0      0        2 
  14  chr14_82865797     ZHar    A    T        0      0        2 
  14  chr14_82865797   Sample    A    T        0      0        2 
  14  chr14_82867764     AAsi    C    T        0      0        2 
  14  chr14_82867764     AKia    C    T        1      2        2 
  14  chr14_82867764     AOna    C    T        0      0        2 
  14  chr14_82867764     ASom    C    T        0      0        2 
  14  chr14_82867764     HCab    C    T        0      0        2 
  14  chr14_82867764     HPrz    C    T        0      0        2 
  14  chr14_82867764     ZBoe    C    T        0      0        2 
  14  chr14_82867764     ZGre    C    T        0      0        2 
  14  chr14_82867764     ZHar    C    T        0      0        2 
  14  chr14_82867764   Sample    C    T        0      0        2 
  14  chr14_82881326     AAsi    T    A        0      0        2 
  14  chr14_82881326     AKia    T    A      0.5      1        2 
  14  chr14_82881326     AOna    T    A        1      2        2 
  14  chr14_82881326     ASom    T    A        0      0        2 
  14  chr14_82881326     HCab    T    A        0      0        2 
  14  chr14_82881326     HPrz    T    A        0      0        2 
  14  chr14_82881326     ZBoe    T    A        0      0        2 
  14  chr14_82881326     ZGre    T    A        0      0        2 
  14  chr14_82881326     ZHar    T    A        0      0        2 
  14  chr14_82881326   Sample    T    A        0      0        2 
  14  chr14_82883183     AAsi    G    T        0      0        2 
  14  chr14_82883183     AKia    G    T      0.5      1        2 
  14  chr14_82883183     AOna    G    T        0      0        2 
  14  chr14_82883183     ASom    G    T        0      0        2 
  14  chr14_82883183     HCab    G    T        0      0        2 
  14  chr14_82883183     HPrz    G    T        0      0        2 
  14  chr14_82883183     ZBoe    G    T        0      0        2 
  14  chr14_82883183     ZGre    G    T        0      0        2 
  14  chr14_82883183     ZHar    G    T        0      0        2 
  14  chr14_82883183   Sample    G    T        0      0        2 
  14  chr14_82884442     AAsi    G    T        0      0        2 
  14  chr14_82884442     AKia    G    T        0      0        2 
  14  chr14_82884442     AOna    G    T        0      0        2 
  14  chr14_82884442     ASom    G    T        0      0        2 
  14  chr14_82884442     HCab    G    T        0      0        2 
  14  chr14_82884442     HPrz    G    T        0      0        2 
  14  chr14_82884442     ZBoe    G    T        1      2        2 
  14  chr14_82884442     ZGre    G    T        1      2        2 
  14  chr14_82884442     ZHar    G    T        0      0        2 
  14  chr14_82884442   Sample    G    T        0      0        2 
  14  chr14_82898965     AAsi    A    G        0      0        2 
  14  chr14_82898965     AKia    A    G        0      0        2 
  14  chr14_82898965     AOna    A    G        0      0        2 
  14  chr14_82898965     ASom    A    G        0      0        2 
  14  chr14_82898965     HCab    A    G        0      0        2 
  14  chr14_82898965     HPrz    A    G      0.5      1        2 
  14  chr14_82898965     ZBoe    A    G        0      0        2 
  14  chr14_82898965     ZGre    A    G        0      0        2 
  14  chr14_82898965     ZHar    A    G        0      0        2 
  14  chr14_82898965   Sample    A    G        0      0        2 
  14  chr14_82899152     AAsi    C    A        0      0        2 
  14  chr14_82899152     AKia    C    A        0      0        2 
  14  chr14_82899152     AOna    C    A        0      0        2 
  14  chr14_82899152     ASom    C    A        0      0        2 
  14  chr14_82899152     HCab    C    A        0      0        2 
  14  chr14_82899152     HPrz    C    A        0      0        2 
  14  chr14_82899152     ZBoe    C    A        1      2        2 
  14  chr14_82899152     ZGre    C    A        0      0        2 
  14  chr14_82899152     ZHar    C    A        0      0        2 
  14  chr14_82899152   Sample    C    A        0      0        2 
  14  chr14_82899523     AAsi    A    G        0      0        2 
  14  chr14_82899523     AKia    A    G        0      0        2 
  14  chr14_82899523     AOna    A    G        0      0        2 
  14  chr14_82899523     ASom    A    G        0      0        2 
  14  chr14_82899523     HCab    A    G        0      0        2 
  14  chr14_82899523     HPrz    A    G        0      0        2 
  14  chr14_82899523     ZBoe    A    G        1      2        2 
  14  chr14_82899523     ZGre    A    G        0      0        2 
  14  chr14_82899523     ZHar    A    G        0      0        2 
  14  chr14_82899523   Sample    A    G        0      0        2 
  14  chr14_82901259     AAsi    C    T        0      0        2 
  14  chr14_82901259     AKia    C    T        0      0        2 
  14  chr14_82901259     AOna    C    T      0.5      1        2 
  14  chr14_82901259     ASom    C    T        0      0        2 
  14  chr14_82901259     HCab    C    T        0      0        2 
  14  chr14_82901259     HPrz    C    T        0      0        2 
  14  chr14_82901259     ZBoe    C    T        0      0        2 
  14  chr14_82901259     ZGre    C    T        0      0        2 
  14  chr14_82901259     ZHar    C    T        0      0        2 
  14  chr14_82901259   Sample    C    T        0      0        2 
  14  chr14_82901801     AAsi    G    C        0      0        2 
  14  chr14_82901801     AKia    G    C        0      0        2 
  14  chr14_82901801     AOna    G    C        0      0        2 
  14  chr14_82901801     ASom    G    C        0      0        2 
  14  chr14_82901801     HCab    G    C        0      0        2 
  14  chr14_82901801     HPrz    G    C      0.5      1        2 
  14  chr14_82901801     ZBoe    G    C        0      0        2 
  14  chr14_82901801     ZGre    G    C        0      0        2 
  14  chr14_82901801     ZHar    G    C        0      0        2 
  14  chr14_82901801   Sample    G    C        0      0        2 
  14  chr14_82903438     AAsi    C    A        0      0        2 
  14  chr14_82903438     AKia    C    A        0      0        2 
  14  chr14_82903438     AOna    C    A        0      0        2 
  14  chr14_82903438     ASom    C    A        0      0        2 
  14  chr14_82903438     HCab    C    A        0      0        2 
  14  chr14_82903438     HPrz    C    A        0      0        2 
  14  chr14_82903438     ZBoe    C    A        1      2        2 
  14  chr14_82903438     ZGre    C    A        0      0        2 
  14  chr14_82903438     ZHar    C    A        1      2        2 
  14  chr14_82903438   Sample    C    A        0      0        2 
  14  chr14_82907091     AAsi    T    C        0      0        2 
  14  chr14_82907091     AKia    T    C        0      0        2 
  14  chr14_82907091     AOna    T    C      0.5      1        2 
  14  chr14_82907091     ASom    T    C        0      0        2 
  14  chr14_82907091     HCab    T    C        0      0        2 
  14  chr14_82907091     HPrz    T    C        0      0        2 
  14  chr14_82907091     ZBoe    T    C        0      0        2 
  14  chr14_82907091     ZGre    T    C        0      0        2 
  14  chr14_82907091     ZHar    T    C        0      0        2 
  14  chr14_82907091   Sample    T    C        0      0        2 
  14  chr14_82917244     AAsi    C    G        0      0        2 
  14  chr14_82917244     AKia    C    G        0      0        2 
  14  chr14_82917244     AOna    C    G      0.5      1        2 
  14  chr14_82917244     ASom    C    G        0      0        2 
  14  chr14_82917244     HCab    C    G        0      0        2 
  14  chr14_82917244     HPrz    C    G        0      0        2 
  14  chr14_82917244     ZBoe    C    G        0      0        2 
  14  chr14_82917244     ZGre    C    G        0      0        2 
  14  chr14_82917244     ZHar    C    G        0      0        2 
  14  chr14_82917244   Sample    C    G        0      0        2 
  14  chr14_82924873     AAsi    G    A        0      0        2 
  14  chr14_82924873     AKia    G    A        0      0        2 
  14  chr14_82924873     AOna    G    A        0      0        2 
  14  chr14_82924873     ASom    G    A        0      0        2 
  14  chr14_82924873     HCab    G    A        1      2        2 
  14  chr14_82924873     HPrz    G    A        1      2        2 
  14  chr14_82924873     ZBoe    G    A        0      0        2 
  14  chr14_82924873     ZGre    G    A        0      0        2 
  14  chr14_82924873     ZHar    G    A        0      0        2 
  14  chr14_82924873   Sample    G    A        1      2        2 
  14  chr14_82931160     AAsi    A    G        0      0        2 
  14  chr14_82931160     AKia    A    G        0      0        2 
  14  chr14_82931160     AOna    A    G        0      0        2 
  14  chr14_82931160     ASom    A    G        0      0        2 
  14  chr14_82931160     HCab    A    G        1      2        2 
  14  chr14_82931160     HPrz    A    G        1      2        2 
  14  chr14_82931160     ZBoe    A    G        0      0        2 
  14  chr14_82931160     ZGre    A    G        0      0        2 
  14  chr14_82931160     ZHar    A    G        0      0        2 
  14  chr14_82931160   Sample    A    G        1      2        2 
  14  chr14_82935635     AAsi    A    G        0      0        2 
  14  chr14_82935635     AKia    A    G        1      2        2 
  14  chr14_82935635     AOna    A    G        1      2        2 
  14  chr14_82935635     ASom    A    G        0      0        2 
  14  chr14_82935635     HCab    A    G        0      0        2 
  14  chr14_82935635     HPrz    A    G        0      0        2 
  14  chr14_82935635     ZBoe    A    G        0      0        2 
  14  chr14_82935635     ZGre    A    G        0      0        2 
  14  chr14_82935635     ZHar    A    G        0      0        2 
  14  chr14_82935635   Sample    A    G        0      0        2 
  14  chr14_82937521     AAsi    C    T        0      0        2 
  14  chr14_82937521     AKia    C    T        0      0        2 
  14  chr14_82937521     AOna    C    T        0      0        2 
  14  chr14_82937521     ASom    C    T        0      0        2 
  14  chr14_82937521     HCab    C    T        1      2        2 
  14  chr14_82937521     HPrz    C    T        1      2        2 
  14  chr14_82937521     ZBoe    C    T        0      0        2 
  14  chr14_82937521     ZGre    C    T        0      0        2 
  14  chr14_82937521     ZHar    C    T        0      0        2 
  14  chr14_82937521   Sample    C    T        1      2        2 
  14  chr14_82940768     AAsi    C    T        0      0        2 
  14  chr14_82940768     AKia    C    T        0      0        2 
  14  chr14_82940768     AOna    C    T        0      0        2 
  14  chr14_82940768     ASom    C    T        0      0        2 
  14  chr14_82940768     HCab    C    T        1      2        2 
  14  chr14_82940768     HPrz    C    T        1      2        2 
  14  chr14_82940768     ZBoe    C    T        0      0        2 
  14  chr14_82940768     ZGre    C    T        0      0        2 
  14  chr14_82940768     ZHar    C    T        0      0        2 
  14  chr14_82940768   Sample    C    T        1      2        2 
  14  chr14_82941956     AAsi    G    A        0      0        2 
  14  chr14_82941956     AKia    G    A        0      0        2 
  14  chr14_82941956     AOna    G    A        1      2        2 
  14  chr14_82941956     ASom    G    A        0      0        2 
  14  chr14_82941956     HCab    G    A        0      0        2 
  14  chr14_82941956     HPrz    G    A        0      0        2 
  14  chr14_82941956     ZBoe    G    A        0      0        2 
  14  chr14_82941956     ZGre    G    A        0      0        2 
  14  chr14_82941956     ZHar    G    A        0      0        2 
  14  chr14_82941956   Sample    G    A        0      0        2 
  14  chr14_82943957     AAsi    G    A        0      0        2 
  14  chr14_82943957     AKia    G    A        0      0        2 
  14  chr14_82943957     AOna    G    A        0      0        2 
  14  chr14_82943957     ASom    G    A        0      0        2 
  14  chr14_82943957     HCab    G    A        0      0        2 
  14  chr14_82943957     HPrz    G    A      0.5      1        2 
  14  chr14_82943957     ZBoe    G    A        0      0        2 
  14  chr14_82943957     ZGre    G    A        0      0        2 
  14  chr14_82943957     ZHar    G    A        0      0        2 
  14  chr14_82943957   Sample    G    A        0      0        2 
  14  chr14_82953470     AAsi    C    T        0      0        2 
  14  chr14_82953470     AKia    C    T        0      0        2 
  14  chr14_82953470     AOna    C    T        0      0        2 
  14  chr14_82953470     ASom    C    T        0      0        2 
  14  chr14_82953470     HCab    C    T        1      2        2 
  14  chr14_82953470     HPrz    C    T        0      0        2 
  14  chr14_82953470     ZBoe    C    T        0      0        2 
  14  chr14_82953470     ZGre    C    T        0      0        2 
  14  chr14_82953470     ZHar    C    T        0      0        2 
  14  chr14_82953470   Sample    C    T        0      0        2 
  14  chr14_82960721     AAsi    G    A        0      0        2 
  14  chr14_82960721     AKia    G    A        0      0        2 
  14  chr14_82960721     AOna    G    A        0      0        2 
  14  chr14_82960721     ASom    G    A        0      0        2 
  14  chr14_82960721     HCab    G    A        1      2        2 
  14  chr14_82960721     HPrz    G    A        1      2        2 
  14  chr14_82960721     ZBoe    G    A        0      0        2 
  14  chr14_82960721     ZGre    G    A        0      0        2 
  14  chr14_82960721     ZHar    G    A        0      0        2 
  14  chr14_82960721   Sample    G    A        1      2        2 
  14  chr14_82961823     AAsi    C    A        0      0        2 
  14  chr14_82961823     AKia    C    A        0      0        2 
  14  chr14_82961823     AOna    C    A        0      0        2 
  14  chr14_82961823     ASom    C    A        0      0        2 
  14  chr14_82961823     HCab    C    A        1      2        2 
  14  chr14_82961823     HPrz    C    A        1      2        2 
  14  chr14_82961823     ZBoe    C    A        0      0        2 
  14  chr14_82961823     ZGre    C    A        0      0        2 
  14  chr14_82961823     ZHar    C    A        0      0        2 
  14  chr14_82961823   Sample    C    A        1      2        2 
  14  chr14_82975633     AAsi    C    T        0      0        2 
  14  chr14_82975633     AKia    C    T        0      0        2 
  14  chr14_82975633     AOna    C    T        0      0        2 
  14  chr14_82975633     ASom    C    T        0      0        2 
  14  chr14_82975633     HCab    C    T        1      2        2 
  14  chr14_82975633     HPrz    C    T        1      2        2 
  14  chr14_82975633     ZBoe    C    T        0      0        2 
  14  chr14_82975633     ZGre    C    T        0      0        2 
  14  chr14_82975633     ZHar    C    T        0      0        2 
  14  chr14_82975633   Sample    C    T        1      2        2 
  14  chr14_82979610     AAsi    C    T        0      0        2 
  14  chr14_82979610     AKia    C    T        0      0        2 
  14  chr14_82979610     AOna    C    T        0      0        2 
  14  chr14_82979610     ASom    C    T        0      0        2 
  14  chr14_82979610     HCab    C    T        1      2        2 
  14  chr14_82979610     HPrz    C    T        1      2        2 
  14  chr14_82979610     ZBoe    C    T        0      0        2 
  14  chr14_82979610     ZGre    C    T        0      0        2 
  14  chr14_82979610     ZHar    C    T        0      0        2 
  14  chr14_82979610   Sample    C    T        1      2        2 
  14  chr14_82986619     AAsi    G    A        0      0        2 
  14  chr14_82986619     AKia    G    A        0      0        2 
  14  chr14_82986619     AOna    G    A      0.5      1        2 
  14  chr14_82986619     ASom    G    A        0      0        2 
  14  chr14_82986619     HCab    G    A        0      0        2 
  14  chr14_82986619     HPrz    G    A        0      0        2 
  14  chr14_82986619     ZBoe    G    A        0      0        2 
  14  chr14_82986619     ZGre    G    A        0      0        2 
  14  chr14_82986619     ZHar    G    A        0      0        2 
  14  chr14_82986619   Sample    G    A        0      0        2 
  14  chr14_82991420     AAsi    G    A        1      2        2 
  14  chr14_82991420     AKia    G    A        0      0        2 
  14  chr14_82991420     AOna    G    A        0      0        2 
  14  chr14_82991420     ASom    G    A        1      2        2 
  14  chr14_82991420     HCab    G    A        0      0        2 
  14  chr14_82991420     HPrz    G    A        0      0        2 
  14  chr14_82991420     ZBoe    G    A        0      0        2 
  14  chr14_82991420     ZGre    G    A        0      0        2 
  14  chr14_82991420     ZHar    G    A        0      0        2 
  14  chr14_82991420   Sample    G    A        0      0        2 
  14  chr14_82993077     AAsi    A    G        0      0        2 
  14  chr14_82993077     AKia    A    G        1      2        2 
  14  chr14_82993077     AOna    A    G        1      2        2 
  14  chr14_82993077     ASom    A    G        0      0        2 
  14  chr14_82993077     HCab    A    G        0      0        2 
  14  chr14_82993077     HPrz    A    G        0      0        2 
  14  chr14_82993077     ZBoe    A    G        0      0        2 
  14  chr14_82993077     ZGre    A    G        0      0        2 
  14  chr14_82993077     ZHar    A    G        0      0        2 
  14  chr14_82993077   Sample    A    G        0      0        2 
  14  chr14_82999031     AAsi    C    T        0      0        2 
  14  chr14_82999031     AKia    C    T        0      0        2 
  14  chr14_82999031     AOna    C    T        0      0        2 
  14  chr14_82999031     ASom    C    T        0      0        2 
  14  chr14_82999031     HCab    C    T        0      0        2 
  14  chr14_82999031     HPrz    C    T        0      0        2 
  14  chr14_82999031     ZBoe    C    T      0.5      1        2 
  14  chr14_82999031     ZGre    C    T        0      0        2 
  14  chr14_82999031     ZHar    C    T        0      0        2 
  14  chr14_82999031   Sample    C    T        0      0        2 
  14  chr14_83001421     AAsi    G    C        0      0        2 
  14  chr14_83001421     AKia    G    C        0      0        2 
  14  chr14_83001421     AOna    G    C        0      0        2 
  14  chr14_83001421     ASom    G    C        0      0        2 
  14  chr14_83001421     HCab    G    C        1      2        2 
  14  chr14_83001421     HPrz    G    C        1      2        2 
  14  chr14_83001421     ZBoe    G    C        0      0        2 
  14  chr14_83001421     ZGre    G    C        0      0        2 
  14  chr14_83001421     ZHar    G    C        0      0        2 
  14  chr14_83001421   Sample    G    C        1      2        2 
  14  chr14_83004728     AAsi    G    A        0      0        2 
  14  chr14_83004728     AKia    G    A        0      0        2 
  14  chr14_83004728     AOna    G    A        0      0        2 
  14  chr14_83004728     ASom    G    A        0      0        2 
  14  chr14_83004728     HCab    G    A        1      2        2 
  14  chr14_83004728     HPrz    G    A        1      2        2 
  14  chr14_83004728     ZBoe    G    A        0      0        2 
  14  chr14_83004728     ZGre    G    A        0      0        2 
  14  chr14_83004728     ZHar    G    A        0      0        2 
  14  chr14_83004728   Sample    G    A        1      2        2 
  14  chr14_83009319     AAsi    C    T      0.5      1        2 
  14  chr14_83009319     AKia    C    T        0      0        2 
  14  chr14_83009319     AOna    C    T        0      0        2 
  14  chr14_83009319     ASom    C    T        0      0        2 
  14  chr14_83009319     HCab    C    T        0      0        2 
  14  chr14_83009319     HPrz    C    T        0      0        2 
  14  chr14_83009319     ZBoe    C    T        0      0        2 
  14  chr14_83009319     ZGre    C    T        0      0        2 
  14  chr14_83009319     ZHar    C    T        0      0        2 
  14  chr14_83009319   Sample    C    T        0      0        2 
  14  chr14_83012540     AAsi    A    G        0      0        2 
  14  chr14_83012540     AKia    A    G        0      0        2 
  14  chr14_83012540     AOna    A    G        0      0        2 
  14  chr14_83012540     ASom    A    G        0      0        2 
  14  chr14_83012540     HCab    A    G        1      2        2 
  14  chr14_83012540     HPrz    A    G        1      2        2 
  14  chr14_83012540     ZBoe    A    G        0      0        2 
  14  chr14_83012540     ZGre    A    G        0      0        2 
  14  chr14_83012540     ZHar    A    G        0      0        2 
  14  chr14_83012540   Sample    A    G        1      2        2 
  14  chr14_83014895     AAsi    C    T        0      0        2 
  14  chr14_83014895     AKia    C    T        1      2        2 
  14  chr14_83014895     AOna    C    T        1      2        2 
  14  chr14_83014895     ASom    C    T        0      0        2 
  14  chr14_83014895     HCab    C    T        0      0        2 
  14  chr14_83014895     HPrz    C    T        0      0        2 
  14  chr14_83014895     ZBoe    C    T        0      0        2 
  14  chr14_83014895     ZGre    C    T        0      0        2 
  14  chr14_83014895     ZHar    C    T        0      0        2 
  14  chr14_83014895   Sample    C    T        0      0        2 
  14  chr14_83016289     AAsi    T    C        0      0        2 
  14  chr14_83016289     AKia    T    C        0      0        2 
  14  chr14_83016289     AOna    T    C        0      0        2 
  14  chr14_83016289     ASom    T    C        0      0        2 
  14  chr14_83016289     HCab    T    C        1      2        2 
  14  chr14_83016289     HPrz    T    C        1      2        2 
  14  chr14_83016289     ZBoe    T    C        0      0        2 
  14  chr14_83016289     ZGre    T    C        0      0        2 
  14  chr14_83016289     ZHar    T    C        0      0        2 
  14  chr14_83016289   Sample    T    C        1      2        2 
  14  chr14_83017359     AAsi    G    C        0      0        2 
  14  chr14_83017359     AKia    G    C        0      0        2 
  14  chr14_83017359     AOna    G    C        0      0        2 
  14  chr14_83017359     ASom    G    C        0      0        2 
  14  chr14_83017359     HCab    G    C        1      2        2 
  14  chr14_83017359     HPrz    G    C        1      2        2 
  14  chr14_83017359     ZBoe    G    C        0      0        2 
  14  chr14_83017359     ZGre    G    C        0      0        2 
  14  chr14_83017359     ZHar    G    C        0      0        2 
  14  chr14_83017359   Sample    G    C        1      2        2 
  14  chr14_83018534     AAsi    G    A        0      0        2 
  14  chr14_83018534     AKia    G    A        0      0        2 
  14  chr14_83018534     AOna    G    A        0      0        2 
  14  chr14_83018534     ASom    G    A        0      0        2 
  14  chr14_83018534     HCab    G    A        0      0        2 
  14  chr14_83018534     HPrz    G    A        0      0        2 
  14  chr14_83018534     ZBoe    G    A        1      2        2 
  14  chr14_83018534     ZGre    G    A        0      0        2 
  14  chr14_83018534     ZHar    G    A        0      0        2 
  14  chr14_83018534   Sample    G    A        0      0        2 
  14  chr14_83021229     AAsi    G    A        1      2        2 
  14  chr14_83021229     AKia    G    A        0      0        2 
  14  chr14_83021229     AOna    G    A        0      0        2 
  14  chr14_83021229     ASom    G    A      0.5      1        2 
  14  chr14_83021229     HCab    G    A        0      0        2 
  14  chr14_83021229     HPrz    G    A        0      0        2 
  14  chr14_83021229     ZBoe    G    A        0      0        2 
  14  chr14_83021229     ZGre    G    A        0      0        2 
  14  chr14_83021229     ZHar    G    A        0      0        2 
  14  chr14_83021229   Sample    G    A        0      0        2 
  14  chr14_83023041     AAsi    C    T        0      0        2 
  14  chr14_83023041     AKia    C    T        0      0        2 
  14  chr14_83023041     AOna    C    T      0.5      1        2 
  14  chr14_83023041     ASom    C    T        0      0        2 
  14  chr14_83023041     HCab    C    T        0      0        2 
  14  chr14_83023041     HPrz    C    T        0      0        2 
  14  chr14_83023041     ZBoe    C    T        0      0        2 
  14  chr14_83023041     ZGre    C    T        0      0        2 
  14  chr14_83023041     ZHar    C    T        0      0        2 
  14  chr14_83023041   Sample    C    T        0      0        2 
  14  chr14_83023628     AAsi    T    C        0      0        2 
  14  chr14_83023628     AKia    T    C        0      0        2 
  14  chr14_83023628     AOna    T    C        0      0        2 
  14  chr14_83023628     ASom    T    C        0      0        2 
  14  chr14_83023628     HCab    T    C        0      0        2 
  14  chr14_83023628     HPrz    T    C        1      2        2 
  14  chr14_83023628     ZBoe    T    C        0      0        2 
  14  chr14_83023628     ZGre    T    C        0      0        2 
  14  chr14_83023628     ZHar    T    C        0      0        2 
  14  chr14_83023628   Sample    T    C        0      0        2 
  14  chr14_83024084     AAsi    G    T        0      0        2 
  14  chr14_83024084     AKia    G    T        0      0        2 
  14  chr14_83024084     AOna    G    T        0      0        2 
  14  chr14_83024084     ASom    G    T      0.5      1        2 
  14  chr14_83024084     HCab    G    T        0      0        2 
  14  chr14_83024084     HPrz    G    T        0      0        2 
  14  chr14_83024084     ZBoe    G    T        0      0        2 
  14  chr14_83024084     ZGre    G    T        0      0        2 
  14  chr14_83024084     ZHar    G    T        0      0        2 
  14  chr14_83024084   Sample    G    T        0      0        2 
  14  chr14_83026497     AAsi    A    G        0      0        2 
  14  chr14_83026497     AKia    A    G        0      0        2 
  14  chr14_83026497     AOna    A    G        0      0        2 
  14  chr14_83026497     ASom    A    G        0      0        2 
  14  chr14_83026497     HCab    A    G        0      0        2 
  14  chr14_83026497     HPrz    A    G        0      0        2 
  14  chr14_83026497     ZBoe    A    G        0      0        2 
  14  chr14_83026497     ZGre    A    G        0      0        2 
  14  chr14_83026497     ZHar    A    G        1      2        2 
  14  chr14_83026497   Sample    A    G        0      0        2 
  14  chr14_83026901     AAsi    A    C        0      0        2 
  14  chr14_83026901     AKia    A    C        0      0        2 
  14  chr14_83026901     AOna    A    C        0      0        2 
  14  chr14_83026901     ASom    A    C        0      0        2 
  14  chr14_83026901     HCab    A    C        0      0        2 
  14  chr14_83026901     HPrz    A    C        0      0        2 
  14  chr14_83026901     ZBoe    A    C      0.5      1        2 
  14  chr14_83026901     ZGre    A    C        0      0        2 
  14  chr14_83026901     ZHar    A    C        0      0        2 
  14  chr14_83026901   Sample    A    C        0      0        2 
  14  chr14_83027663     AAsi    C    G        0      0        2 
  14  chr14_83027663     AKia    C    G        0      0        2 
  14  chr14_83027663     AOna    C    G        0      0        2 
  14  chr14_83027663     ASom    C    G        0      0        2 
  14  chr14_83027663     HCab    C    G        1      2        2 
  14  chr14_83027663     HPrz    C    G        1      2        2 
  14  chr14_83027663     ZBoe    C    G        0      0        2 
  14  chr14_83027663     ZGre    C    G        0      0        2 
  14  chr14_83027663     ZHar    C    G        0      0        2 
  14  chr14_83027663   Sample    C    G        1      2        2 
  14  chr14_83030899     AAsi    A    G        0      0        2 
  14  chr14_83030899     AKia    A    G      0.5      1        2 
  14  chr14_83030899     AOna    A    G        0      0        2 
  14  chr14_83030899     ASom    A    G        0      0        2 
  14  chr14_83030899     HCab    A    G        0      0        2 
  14  chr14_83030899     HPrz    A    G        0      0        2 
  14  chr14_83030899     ZBoe    A    G        0      0        2 
  14  chr14_83030899     ZGre    A    G        0      0        2 
  14  chr14_83030899     ZHar    A    G        0      0        2 
  14  chr14_83030899   Sample    A    G        0      0        2 
  14  chr14_83041506     AAsi    T    C        0      0        2 
  14  chr14_83041506     AKia    T    C        1      2        2 
  14  chr14_83041506     AOna    T    C        0      0        2 
  14  chr14_83041506     ASom    T    C        0      0        2 
  14  chr14_83041506     HCab    T    C        0      0        2 
  14  chr14_83041506     HPrz    T    C        0      0        2 
  14  chr14_83041506     ZBoe    T    C        0      0        2 
  14  chr14_83041506     ZGre    T    C        0      0        2 
  14  chr14_83041506     ZHar    T    C        0      0        2 
  14  chr14_83041506   Sample    T    C        1      2        2 
  14  chr14_83041752     AAsi    A    T        0      0        2 
  14  chr14_83041752     AKia    A    T        0      0        2 
  14  chr14_83041752     AOna    A    T        0      0        2 
  14  chr14_83041752     ASom    A    T        0      0        2 
  14  chr14_83041752     HCab    A    T        0      0        2 
  14  chr14_83041752     HPrz    A    T        0      0        2 
  14  chr14_83041752     ZBoe    A    T        1      2        2 
  14  chr14_83041752     ZGre    A    T        0      0        2 
  14  chr14_83041752     ZHar    A    T        0      0        2 
  14  chr14_83041752   Sample    A    T        0      0        2 
  14  chr14_83046230     AAsi    C    T        0      0        2 
  14  chr14_83046230     AKia    C    T        0      0        2 
  14  chr14_83046230     AOna    C    T        0      0        2 
  14  chr14_83046230     ASom    C    T        0      0        2 
  14  chr14_83046230     HCab    C    T        1      2        2 
  14  chr14_83046230     HPrz    C    T        1      2        2 
  14  chr14_83046230     ZBoe    C    T        0      0        2 
  14  chr14_83046230     ZGre    C    T        0      0        2 
  14  chr14_83046230     ZHar    C    T        0      0        2 
  14  chr14_83046230   Sample    C    T        1      2        2 
  14  chr14_83048175     AAsi    C    A        0      0        2 
  14  chr14_83048175     AKia    C    A        0      0        2 
  14  chr14_83048175     AOna    C    A        0      0        2 
  14  chr14_83048175     ASom    C    A        0      0        2 
  14  chr14_83048175     HCab    C    A        1      2        2 
  14  chr14_83048175     HPrz    C    A        1      2        2 
  14  chr14_83048175     ZBoe    C    A        0      0        2 
  14  chr14_83048175     ZGre    C    A        0      0        2 
  14  chr14_83048175     ZHar    C    A        0      0        2 
  14  chr14_83048175   Sample    C    A        1      2        2 
  14  chr14_83064666     AAsi    G    A        0      0        2 
  14  chr14_83064666     AKia    G    A        0      0        2 
  14  chr14_83064666     AOna    G    A      0.5      1        2 
  14  chr14_83064666     ASom    G    A        0      0        2 
  14  chr14_83064666     HCab    G    A        0      0        2 
  14  chr14_83064666     HPrz    G    A        0      0        2 
  14  chr14_83064666     ZBoe    G    A        0      0        2 
  14  chr14_83064666     ZGre    G    A        0      0        2 
  14  chr14_83064666     ZHar    G    A        0      0        2 
  14  chr14_83064666   Sample    G    A        0      0        2 
  14  chr14_83072925     AAsi    T    C        0      0        2 
  14  chr14_83072925     AKia    T    C        0      0        2 
  14  chr14_83072925     AOna    T    C      0.5      1        2 
  14  chr14_83072925     ASom    T    C        0      0        2 
  14  chr14_83072925     HCab    T    C        0      0        2 
  14  chr14_83072925     HPrz    T    C        0      0        2 
  14  chr14_83072925     ZBoe    T    C        0      0        2 
  14  chr14_83072925     ZGre    T    C        0      0        2 
  14  chr14_83072925     ZHar    T    C        0      0        2 
  14  chr14_83072925   Sample    T    C        0      0        2 
  14  chr14_83075862     AAsi    G    T        0      0        2 
  14  chr14_83075862     AKia    G    T        1      2        2 
  14  chr14_83075862     AOna    G    T        0      0        2 
  14  chr14_83075862     ASom    G    T        0      0        2 
  14  chr14_83075862     HCab    G    T        0      0        2 
  14  chr14_83075862     HPrz    G    T        0      0        2 
  14  chr14_83075862     ZBoe    G    T        0      0        2 
  14  chr14_83075862     ZGre    G    T        0      0        2 
  14  chr14_83075862     ZHar    G    T        0      0        2 
  14  chr14_83075862   Sample    G    T        0      0        2 
  14  chr14_83076841     AAsi    G    C        0      0        2 
  14  chr14_83076841     AKia    G    C        0      0        2 
  14  chr14_83076841     AOna    G    C        0      0        2 
  14  chr14_83076841     ASom    G    C        0      0        2 
  14  chr14_83076841     HCab    G    C        0      0        2 
  14  chr14_83076841     HPrz    G    C        0      0        2 
  14  chr14_83076841     ZBoe    G    C        1      2        2 
  14  chr14_83076841     ZGre    G    C        1      2        2 
  14  chr14_83076841     ZHar    G    C        1      2        2 
  14  chr14_83076841   Sample    G    C        0      0        2 
  14  chr14_83077093     AAsi    G    C        1      2        2 
  14  chr14_83077093     AKia    G    C        0      0        2 
  14  chr14_83077093     AOna    G    C        0      0        2 
  14  chr14_83077093     ASom    G    C        1      2        2 
  14  chr14_83077093     HCab    G    C        0      0        2 
  14  chr14_83077093     HPrz    G    C        0      0        2 
  14  chr14_83077093     ZBoe    G    C        0      0        2 
  14  chr14_83077093     ZGre    G    C        0      0        2 
  14  chr14_83077093     ZHar    G    C        0      0        2 
  14  chr14_83077093   Sample    G    C        0      0        2 
  14  chr14_83077832     AAsi    C    A        0      0        2 
  14  chr14_83077832     AKia    C    A      0.5      1        2 
  14  chr14_83077832     AOna    C    A        0      0        2 
  14  chr14_83077832     ASom    C    A        0      0        2 
  14  chr14_83077832     HCab    C    A        0      0        2 
  14  chr14_83077832     HPrz    C    A        0      0        2 
  14  chr14_83077832     ZBoe    C    A        0      0        2 
  14  chr14_83077832     ZGre    C    A        0      0        2 
  14  chr14_83077832     ZHar    C    A        0      0        2 
  14  chr14_83077832   Sample    C    A        0      0        2 
  14  chr14_83080679     AAsi    G    A        0      0        2 
  14  chr14_83080679     AKia    G    A        0      0        2 
  14  chr14_83080679     AOna    G    A        0      0        2 
  14  chr14_83080679     ASom    G    A        0      0        2 
  14  chr14_83080679     HCab    G    A        0      0        2 
  14  chr14_83080679     HPrz    G    A        0      0        2 
  14  chr14_83080679     ZBoe    G    A      0.5      1        2 
  14  chr14_83080679     ZGre    G    A        0      0        2 
  14  chr14_83080679     ZHar    G    A        0      0        2 
  14  chr14_83080679   Sample    G    A        0      0        2 
  14  chr14_83085591     AAsi    G    A        0      0        2 
  14  chr14_83085591     AKia    G    A        0      0        2 
  14  chr14_83085591     AOna    G    A        0      0        2 
  14  chr14_83085591     ASom    G    A        0      0        2 
  14  chr14_83085591     HCab    G    A        0      0        2 
  14  chr14_83085591     HPrz    G    A        0      0        2 
  14  chr14_83085591     ZBoe    G    A        0      0        2 
  14  chr14_83085591     ZGre    G    A        1      2        2 
  14  chr14_83085591     ZHar    G    A        0      0        2 
  14  chr14_83085591   Sample    G    A        0      0        2 
  14  chr14_83092545     AAsi    C    T        0      0        2 
  14  chr14_83092545     AKia    C    T        0      0        2 
  14  chr14_83092545     AOna    C    T        0      0        2 
  14  chr14_83092545     ASom    C    T        0      0        2 
  14  chr14_83092545     HCab    C    T        1      2        2 
  14  chr14_83092545     HPrz    C    T        1      2        2 
  14  chr14_83092545     ZBoe    C    T        0      0        2 
  14  chr14_83092545     ZGre    C    T        0      0        2 
  14  chr14_83092545     ZHar    C    T        0      0        2 
  14  chr14_83092545   Sample    C    T        1      2        2 
  14  chr14_83093274     AAsi    G    A        1      2        2 
  14  chr14_83093274     AKia    G    A        0      0        2 
  14  chr14_83093274     AOna    G    A        0      0        2 
  14  chr14_83093274     ASom    G    A        1      2        2 
  14  chr14_83093274     HCab    G    A        0      0        2 
  14  chr14_83093274     HPrz    G    A        0      0        2 
  14  chr14_83093274     ZBoe    G    A        0      0        2 
  14  chr14_83093274     ZGre    G    A        0      0        2 
  14  chr14_83093274     ZHar    G    A        0      0        2 
  14  chr14_83093274   Sample    G    A        0      0        2 
  14  chr14_83106246     AAsi    C    G        0      0        2 
  14  chr14_83106246     AKia    C    G        0      0        2 
  14  chr14_83106246     AOna    C    G        0      0        2 
  14  chr14_83106246     ASom    C    G        0      0        2 
  14  chr14_83106246     HCab    C    G        1      2        2 
  14  chr14_83106246     HPrz    C    G        1      2        2 
  14  chr14_83106246     ZBoe    C    G        0      0        2 
  14  chr14_83106246     ZGre    C    G        0      0        2 
  14  chr14_83106246     ZHar    C    G        0      0        2 
  14  chr14_83106246   Sample    C    G        1      2        2 
  14  chr14_83106907     AAsi    T    C        0      0        2 
  14  chr14_83106907     AKia    T    C        0      0        2 
  14  chr14_83106907     AOna    T    C        0      0        2 
  14  chr14_83106907     ASom    T    C        0      0        2 
  14  chr14_83106907     HCab    T    C        1      2        2 
  14  chr14_83106907     HPrz    T    C        1      2        2 
  14  chr14_83106907     ZBoe    T    C        0      0        2 
  14  chr14_83106907     ZGre    T    C        0      0        2 
  14  chr14_83106907     ZHar    T    C        0      0        2 
  14  chr14_83106907   Sample    T    C        1      2        2 
  14  chr14_83106908     AAsi    A    G        0      0        2 
  14  chr14_83106908     AKia    A    G        1      2        2 
  14  chr14_83106908     AOna    A    G      0.5      1        2 
  14  chr14_83106908     ASom    A    G        0      0        2 
  14  chr14_83106908     HCab    A    G        0      0        2 
  14  chr14_83106908     HPrz    A    G        0      0        2 
  14  chr14_83106908     ZBoe    A    G        0      0        2 
  14  chr14_83106908     ZGre    A    G        0      0        2 
  14  chr14_83106908     ZHar    A    G        0      0        2 
  14  chr14_83106908   Sample    A    G        0      0        2 
  14  chr14_83107246     AAsi    A    G        0      0        2 
  14  chr14_83107246     AKia    A    G        0      0        2 
  14  chr14_83107246     AOna    A    G        0      0        2 
  14  chr14_83107246     ASom    A    G        0      0        2 
  14  chr14_83107246     HCab    A    G        0      0        2 
  14  chr14_83107246     HPrz    A    G        0      0        2 
  14  chr14_83107246     ZBoe    A    G        0      0        2 
  14  chr14_83107246     ZGre    A    G        0      0        2 
  14  chr14_83107246     ZHar    A    G        1      2        2 
  14  chr14_83107246   Sample    A    G        0      0        2 
  14  chr14_83110176     AAsi    C    T        1      2        2 
  14  chr14_83110176     AKia    C    T        0      0        2 
  14  chr14_83110176     AOna    C    T        0      0        2 
  14  chr14_83110176     ASom    C    T        1      2        2 
  14  chr14_83110176     HCab    C    T        0      0        2 
  14  chr14_83110176     HPrz    C    T        0      0        2 
  14  chr14_83110176     ZBoe    C    T        0      0        2 
  14  chr14_83110176     ZGre    C    T        0      0        2 
  14  chr14_83110176     ZHar    C    T        0      0        2 
  14  chr14_83110176   Sample    C    T        0      0        2 
  14  chr14_83112487     AAsi    G    C        0      0        2 
  14  chr14_83112487     AKia    G    C        0      0        2 
  14  chr14_83112487     AOna    G    C        0      0        2 
  14  chr14_83112487     ASom    G    C      0.5      1        2 
  14  chr14_83112487     HCab    G    C        0      0        2 
  14  chr14_83112487     HPrz    G    C        0      0        2 
  14  chr14_83112487     ZBoe    G    C        0      0        2 
  14  chr14_83112487     ZGre    G    C        0      0        2 
  14  chr14_83112487     ZHar    G    C        0      0        2 
  14  chr14_83112487   Sample    G    C        0      0        2 
  14  chr14_83119956     AAsi    C    A        0      0        2 
  14  chr14_83119956     AKia    C    A        0      0        2 
  14  chr14_83119956     AOna    C    A        0      0        2 
  14  chr14_83119956     ASom    C    A        0      0        2 
  14  chr14_83119956     HCab    C    A        1      2        2 
  14  chr14_83119956     HPrz    C    A        1      2        2 
  14  chr14_83119956     ZBoe    C    A        0      0        2 
  14  chr14_83119956     ZGre    C    A        0      0        2 
  14  chr14_83119956     ZHar    C    A        0      0        2 
  14  chr14_83119956   Sample    C    A        1      2        2 
  14  chr14_83124187     AAsi    T    C        0      0        2 
  14  chr14_83124187     AKia    T    C        0      0        2 
  14  chr14_83124187     AOna    T    C        0      0        2 
  14  chr14_83124187     ASom    T    C        0      0        2 
  14  chr14_83124187     HCab    T    C        1      2        2 
  14  chr14_83124187     HPrz    T    C        1      2        2 
  14  chr14_83124187     ZBoe    T    C        0      0        2 
  14  chr14_83124187     ZGre    T    C        0      0        2 
  14  chr14_83124187     ZHar    T    C        0      0        2 
  14  chr14_83124187   Sample    T    C        1      2        2 
  14  chr14_83124629     AAsi    A    G        0      0        2 
  14  chr14_83124629     AKia    A    G        0      0        2 
  14  chr14_83124629     AOna    A    G      0.5      1        2 
  14  chr14_83124629     ASom    A    G        0      0        2 
  14  chr14_83124629     HCab    A    G        0      0        2 
  14  chr14_83124629     HPrz    A    G        0      0        2 
  14  chr14_83124629     ZBoe    A    G        0      0        2 
  14  chr14_83124629     ZGre    A    G        0      0        2 
  14  chr14_83124629     ZHar    A    G        0      0        2 
  14  chr14_83124629   Sample    A    G        0      0        2 
  14  chr14_83130424     AAsi    T    A        0      0        2 
  14  chr14_83130424     AKia    T    A      0.5      1        2 
  14  chr14_83130424     AOna    T    A        0      0        2 
  14  chr14_83130424     ASom    T    A        0      0        2 
  14  chr14_83130424     HCab    T    A        0      0        2 
  14  chr14_83130424     HPrz    T    A        0      0        2 
  14  chr14_83130424     ZBoe    T    A        0      0        2 
  14  chr14_83130424     ZGre    T    A        0      0        2 
  14  chr14_83130424     ZHar    T    A        0      0        2 
  14  chr14_83130424   Sample    T    A        0      0        2 
  14  chr14_83133715     AAsi    C    T        0      0        2 
  14  chr14_83133715     AKia    C    T        0      0        2 
  14  chr14_83133715     AOna    C    T        0      0        2 
  14  chr14_83133715     ASom    C    T        0      0        2 
  14  chr14_83133715     HCab    C    T        1      2        2 
  14  chr14_83133715     HPrz    C    T        1      2        2 
  14  chr14_83133715     ZBoe    C    T        0      0        2 
  14  chr14_83133715     ZGre    C    T        0      0        2 
  14  chr14_83133715     ZHar    C    T        0      0        2 
  14  chr14_83133715   Sample    C    T        1      2        2 
  14  chr14_83134116     AAsi    T    C        0      0        2 
  14  chr14_83134116     AKia    T    C        1      2        2 
  14  chr14_83134116     AOna    T    C        0      0        2 
  14  chr14_83134116     ASom    T    C        0      0        2 
  14  chr14_83134116     HCab    T    C        0      0        2 
  14  chr14_83134116     HPrz    T    C        0      0        2 
  14  chr14_83134116     ZBoe    T    C        0      0        2 
  14  chr14_83134116     ZGre    T    C        0      0        2 
  14  chr14_83134116     ZHar    T    C        0      0        2 
  14  chr14_83134116   Sample    T    C        0      0        2 
  14  chr14_83138645     AAsi    A    T        0      0        2 
  14  chr14_83138645     AKia    A    T        0      0        2 
  14  chr14_83138645     AOna    A    T        0      0        2 
  14  chr14_83138645     ASom    A    T      0.5      1        2 
  14  chr14_83138645     HCab    A    T        0      0        2 
  14  chr14_83138645     HPrz    A    T        0      0        2 
  14  chr14_83138645     ZBoe    A    T        0      0        2 
  14  chr14_83138645     ZGre    A    T        0      0        2 
  14  chr14_83138645     ZHar    A    T        0      0        2 
  14  chr14_83138645   Sample    A    T        0      0        2 
  14  chr14_83139415     AAsi    G    A        0      0        2 
  14  chr14_83139415     AKia    G    A        0      0        2 
  14  chr14_83139415     AOna    G    A        0      0        2 
  14  chr14_83139415     ASom    G    A        0      0        2 
  14  chr14_83139415     HCab    G    A        0      0        2 
  14  chr14_83139415     HPrz    G    A        0      0        2 
  14  chr14_83139415     ZBoe    G    A        1      2        2 
  14  chr14_83139415     ZGre    G    A        0      0        2 
  14  chr14_83139415     ZHar    G    A        0      0        2 
  14  chr14_83139415   Sample    G    A        0      0        2 
  14  chr14_83150298     AAsi    C    A        0      0        2 
  14  chr14_83150298     AKia    C    A        0      0        2 
  14  chr14_83150298     AOna    C    A        0      0        2 
  14  chr14_83150298     ASom    C    A        0      0        2 
  14  chr14_83150298     HCab    C    A        0      0        2 
  14  chr14_83150298     HPrz    C    A        0      0        2 
  14  chr14_83150298     ZBoe    C    A        1      2        2 
  14  chr14_83150298     ZGre    C    A        0      0        2 
  14  chr14_83150298     ZHar    C    A        0      0        2 
  14  chr14_83150298   Sample    C    A        0      0        2 
  14  chr14_83161540     AAsi    G    A        0      0        2 
  14  chr14_83161540     AKia    G    A        0      0        2 
  14  chr14_83161540     AOna    G    A        0      0        2 
  14  chr14_83161540     ASom    G    A        0      0        2 
  14  chr14_83161540     HCab    G    A        1      2        2 
  14  chr14_83161540     HPrz    G    A        1      2        2 
  14  chr14_83161540     ZBoe    G    A        0      0        2 
  14  chr14_83161540     ZGre    G    A        0      0        2 
  14  chr14_83161540     ZHar    G    A        0      0        2 
  14  chr14_83161540   Sample    G    A        1      2        2 
  14  chr14_83177395     AAsi    T    G        0      0        2 
  14  chr14_83177395     AKia    T    G        0      0        2 
  14  chr14_83177395     AOna    T    G        0      0        2 
  14  chr14_83177395     ASom    T    G        0      0        2 
  14  chr14_83177395     HCab    T    G      0.5      1        2 
  14  chr14_83177395     HPrz    T    G        0      0        2 
  14  chr14_83177395     ZBoe    T    G        0      0        2 
  14  chr14_83177395     ZGre    T    G        0      0        2 
  14  chr14_83177395     ZHar    T    G        0      0        2 
  14  chr14_83177395   Sample    T    G        0      0        2 
  14  chr14_83183998     AAsi    A    G        0      0        2 
  14  chr14_83183998     AKia    A    G        0      0        2 
  14  chr14_83183998     AOna    A    G        0      0        2 
  14  chr14_83183998     ASom    A    G        0      0        2 
  14  chr14_83183998     HCab    A    G        1      2        2 
  14  chr14_83183998     HPrz    A    G        1      2        2 
  14  chr14_83183998     ZBoe    A    G        0      0        2 
  14  chr14_83183998     ZGre    A    G        0      0        2 
  14  chr14_83183998     ZHar    A    G        0      0        2 
  14  chr14_83183998   Sample    A    G        1      2        2 
  14  chr14_83214058     AAsi    A    G        0      0        2 
  14  chr14_83214058     AKia    A    G        0      0        2 
  14  chr14_83214058     AOna    A    G        0      0        2 
  14  chr14_83214058     ASom    A    G        0      0        2 
  14  chr14_83214058     HCab    A    G      0.5      1        2 
  14  chr14_83214058     HPrz    A    G        1      2        2 
  14  chr14_83214058     ZBoe    A    G        0      0        2 
  14  chr14_83214058     ZGre    A    G        0      0        2 
  14  chr14_83214058     ZHar    A    G        0      0        2 
  14  chr14_83214058   Sample    A    G        1      2        2 
  14  chr14_83226342     AAsi    A    C        0      0        2 
  14  chr14_83226342     AKia    A    C        0      0        2 
  14  chr14_83226342     AOna    A    C        0      0        2 
  14  chr14_83226342     ASom    A    C        0      0        2 
  14  chr14_83226342     HCab    A    C        1      2        2 
  14  chr14_83226342     HPrz    A    C        1      2        2 
  14  chr14_83226342     ZBoe    A    C        0      0        2 
  14  chr14_83226342     ZGre    A    C        0      0        2 
  14  chr14_83226342     ZHar    A    C        0      0        2 
  14  chr14_83226342   Sample    A    C        1      2        2 
  14  chr14_83236233     AAsi    A    G        0      0        2 
  14  chr14_83236233     AKia    A    G        0      0        2 
  14  chr14_83236233     AOna    A    G        0      0        2 
  14  chr14_83236233     ASom    A    G        0      0        2 
  14  chr14_83236233     HCab    A    G        0      0        2 
  14  chr14_83236233     HPrz    A    G        0      0        2 
  14  chr14_83236233     ZBoe    A    G      0.5      1        2 
  14  chr14_83236233     ZGre    A    G        0      0        2 
  14  chr14_83236233     ZHar    A    G        0      0        2 
  14  chr14_83236233   Sample    A    G        0      0        2 
  14  chr14_83242466     AAsi    A    G        0      0        2 
  14  chr14_83242466     AKia    A    G        0      0        2 
  14  chr14_83242466     AOna    A    G      0.5      1        2 
  14  chr14_83242466     ASom    A    G        0      0        2 
  14  chr14_83242466     HCab    A    G        0      0        2 
  14  chr14_83242466     HPrz    A    G        0      0        2 
  14  chr14_83242466     ZBoe    A    G        0      0        2 
  14  chr14_83242466     ZGre    A    G        0      0        2 
  14  chr14_83242466     ZHar    A    G        0      0        2 
  14  chr14_83242466   Sample    A    G        0      0        2 
  14  chr14_83257566     AAsi    T    A        0      0        2 
  14  chr14_83257566     AKia    T    A        0      0        2 
  14  chr14_83257566     AOna    T    A        0      0        2 
  14  chr14_83257566     ASom    T    A        0      0        2 
  14  chr14_83257566     HCab    T    A        1      2        2 
  14  chr14_83257566     HPrz    T    A        1      2        2 
  14  chr14_83257566     ZBoe    T    A        0      0        2 
  14  chr14_83257566     ZGre    T    A        0      0        2 
  14  chr14_83257566     ZHar    T    A        0      0        2 
  14  chr14_83257566   Sample    T    A        1      2        2 
  14  chr14_83263183     AAsi    T    C        0      0        2 
  14  chr14_83263183     AKia    T    C        0      0        2 
  14  chr14_83263183     AOna    T    C        0      0        2 
  14  chr14_83263183     ASom    T    C        0      0        2 
  14  chr14_83263183     HCab    T    C        1      2        2 
  14  chr14_83263183     HPrz    T    C        1      2        2 
  14  chr14_83263183     ZBoe    T    C        0      0        2 
  14  chr14_83263183     ZGre    T    C        0      0        2 
  14  chr14_83263183     ZHar    T    C        0      0        2 
  14  chr14_83263183   Sample    T    C        1      2        2 
  14  chr14_83275686     AAsi    C    T        0      0        2 
  14  chr14_83275686     AKia    C    T        0      0        2 
  14  chr14_83275686     AOna    C    T      0.5      1        2 
  14  chr14_83275686     ASom    C    T        0      0        2 
  14  chr14_83275686     HCab    C    T        0      0        2 
  14  chr14_83275686     HPrz    C    T        0      0        2 
  14  chr14_83275686     ZBoe    C    T        0      0        2 
  14  chr14_83275686     ZGre    C    T        0      0        2 
  14  chr14_83275686     ZHar    C    T        0      0        2 
  14  chr14_83275686   Sample    C    T        0      0        2 
  14  chr14_83277866     AAsi    A    C        0      0        2 
  14  chr14_83277866     AKia    A    C        0      0        2 
  14  chr14_83277866     AOna    A    C        0      0        2 
  14  chr14_83277866     ASom    A    C        0      0        2 
  14  chr14_83277866     HCab    A    C        1      2        2 
  14  chr14_83277866     HPrz    A    C        1      2        2 
  14  chr14_83277866     ZBoe    A    C        0      0        2 
  14  chr14_83277866     ZGre    A    C        0      0        2 
  14  chr14_83277866     ZHar    A    C        0      0        2 
  14  chr14_83277866   Sample    A    C        1      2        2 
  14  chr14_83278488     AAsi    G    C        0      0        2 
  14  chr14_83278488     AKia    G    C        0      0        2 
  14  chr14_83278488     AOna    G    C        0      0        2 
  14  chr14_83278488     ASom    G    C        0      0        2 
  14  chr14_83278488     HCab    G    C        1      2        2 
  14  chr14_83278488     HPrz    G    C        1      2        2 
  14  chr14_83278488     ZBoe    G    C        0      0        2 
  14  chr14_83278488     ZGre    G    C        0      0        2 
  14  chr14_83278488     ZHar    G    C        0      0        2 
  14  chr14_83278488   Sample    G    C        1      2        2 
  14  chr14_83283563     AAsi    A    G        0      0        2 
  14  chr14_83283563     AKia    A    G        0      0        2 
  14  chr14_83283563     AOna    A    G        0      0        2 
  14  chr14_83283563     ASom    A    G        0      0        2 
  14  chr14_83283563     HCab    A    G        0      0        2 
  14  chr14_83283563     HPrz    A    G        0      0        2 
  14  chr14_83283563     ZBoe    A    G        0      0        2 
  14  chr14_83283563     ZGre    A    G        0      0        2 
  14  chr14_83283563     ZHar    A    G        1      2        2 
  14  chr14_83283563   Sample    A    G        0      0        2 
  14  chr14_83291791     AAsi    A    G        0      0        2 
  14  chr14_83291791     AKia    A    G        0      0        2 
  14  chr14_83291791     AOna    A    G        0      0        2 
  14  chr14_83291791     ASom    A    G      0.5      1        2 
  14  chr14_83291791     HCab    A    G        0      0        2 
  14  chr14_83291791     HPrz    A    G        0      0        2 
  14  chr14_83291791     ZBoe    A    G        0      0        2 
  14  chr14_83291791     ZGre    A    G        0      0        2 
  14  chr14_83291791     ZHar    A    G        0      0        2 
  14  chr14_83291791   Sample    A    G        0      0        2 
  14  chr14_83294598     AAsi    C    A        0      0        2 
  14  chr14_83294598     AKia    C    A        0      0        2 
  14  chr14_83294598     AOna    C    A        0      0        2 
  14  chr14_83294598     ASom    C    A        0      0        2 
  14  chr14_83294598     HCab    C    A        0      0        2 
  14  chr14_83294598     HPrz    C    A        0      0        2 
  14  chr14_83294598     ZBoe    C    A        0      0        2 
  14  chr14_83294598     ZGre    C    A        0      0        2 
  14  chr14_83294598     ZHar    C    A        1      2        2 
  14  chr14_83294598   Sample    C    A        0      0        2 
  14  chr14_83300240     AAsi    C    T        0      0        2 
  14  chr14_83300240     AKia    C    T        0      0        2 
  14  chr14_83300240     AOna    C    T        0      0        2 
  14  chr14_83300240     ASom    C    T        0      0        2 
  14  chr14_83300240     HCab    C    T        0      0        2 
  14  chr14_83300240     HPrz    C    T        0      0        2 
  14  chr14_83300240     ZBoe    C    T        1      2        2 
  14  chr14_83300240     ZGre    C    T        0      0        2 
  14  chr14_83300240     ZHar    C    T        1      2        2 
  14  chr14_83300240   Sample    C    T        0      0        2 
  14  chr14_83305529     AAsi    T    C        0      0        2 
  14  chr14_83305529     AKia    T    C        1      2        2 
  14  chr14_83305529     AOna    T    C      0.5      1        2 
  14  chr14_83305529     ASom    T    C        0      0        2 
  14  chr14_83305529     HCab    T    C        0      0        2 
  14  chr14_83305529     HPrz    T    C        0      0        2 
  14  chr14_83305529     ZBoe    T    C        0      0        2 
  14  chr14_83305529     ZGre    T    C        0      0        2 
  14  chr14_83305529     ZHar    T    C        0      0        2 
  14  chr14_83305529   Sample    T    C        0      0        2 
  14  chr14_83307744     AAsi    T    C        1      2        2 
  14  chr14_83307744     AKia    T    C        0      0        2 
  14  chr14_83307744     AOna    T    C      0.5      1        2 
  14  chr14_83307744     ASom    T    C        1      2        2 
  14  chr14_83307744     HCab    T    C        0      0        2 
  14  chr14_83307744     HPrz    T    C        0      0        2 
  14  chr14_83307744     ZBoe    T    C        0      0        2 
  14  chr14_83307744     ZGre    T    C        0      0        2 
  14  chr14_83307744     ZHar    T    C        0      0        2 
  14  chr14_83307744   Sample    T    C        0      0        2 
  14  chr14_83309969     AAsi    T    C        0      0        2 
  14  chr14_83309969     AKia    T    C        0      0        2 
  14  chr14_83309969     AOna    T    C        0      0        2 
  14  chr14_83309969     ASom    T    C        0      0        2 
  14  chr14_83309969     HCab    T    C        0      0        2 
  14  chr14_83309969     HPrz    T    C        0      0        2 
  14  chr14_83309969     ZBoe    T    C      0.5      1        2 
  14  chr14_83309969     ZGre    T    C        0      0        2 
  14  chr14_83309969     ZHar    T    C        0      0        2 
  14  chr14_83309969   Sample    T    C        0      0        2 
  14  chr14_83311041     AAsi    C    A        0      0        2 
  14  chr14_83311041     AKia    C    A        0      0        2 
  14  chr14_83311041     AOna    C    A        0      0        2 
  14  chr14_83311041     ASom    C    A        0      0        2 
  14  chr14_83311041     HCab    C    A        0      0        2 
  14  chr14_83311041     HPrz    C    A        0      0        2 
  14  chr14_83311041     ZBoe    C    A        0      0        2 
  14  chr14_83311041     ZGre    C    A        1      2        2 
  14  chr14_83311041     ZHar    C    A        0      0        2 
  14  chr14_83311041   Sample    C    A        0      0        2 
  14  chr14_83312944     AAsi    G    C        0      0        2 
  14  chr14_83312944     AKia    G    C        0      0        2 
  14  chr14_83312944     AOna    G    C        0      0        2 
  14  chr14_83312944     ASom    G    C        0      0        2 
  14  chr14_83312944     HCab    G    C        0      0        2 
  14  chr14_83312944     HPrz    G    C        0      0        2 
  14  chr14_83312944     ZBoe    G    C        0      0        2 
  14  chr14_83312944     ZGre    G    C        0      0        2 
  14  chr14_83312944     ZHar    G    C        1      2        2 
  14  chr14_83312944   Sample    G    C        0      0        2 
  14  chr14_83320586     AAsi    G    A      0.5      1        2 
  14  chr14_83320586     AKia    G    A        0      0        2 
  14  chr14_83320586     AOna    G    A        0      0        2 
  14  chr14_83320586     ASom    G    A      0.5      1        2 
  14  chr14_83320586     HCab    G    A        0      0        2 
  14  chr14_83320586     HPrz    G    A        0      0        2 
  14  chr14_83320586     ZBoe    G    A        0      0        2 
  14  chr14_83320586     ZGre    G    A        0      0        2 
  14  chr14_83320586     ZHar    G    A        0      0        2 
  14  chr14_83320586   Sample    G    A        0      0        2 
  14  chr14_83322297     AAsi    C    T        0      0        2 
  14  chr14_83322297     AKia    C    T        0      0        2 
  14  chr14_83322297     AOna    C    T        0      0        2 
  14  chr14_83322297     ASom    C    T        0      0        2 
  14  chr14_83322297     HCab    C    T        1      2        2 
  14  chr14_83322297     HPrz    C    T        1      2        2 
  14  chr14_83322297     ZBoe    C    T        0      0        2 
  14  chr14_83322297     ZGre    C    T        0      0        2 
  14  chr14_83322297     ZHar    C    T        0      0        2 
  14  chr14_83322297   Sample    C    T        1      2        2 
  14  chr14_83328549     AAsi    G    C        0      0        2 
  14  chr14_83328549     AKia    G    C        0      0        2 
  14  chr14_83328549     AOna    G    C        0      0        2 
  14  chr14_83328549     ASom    G    C        0      0        2 
  14  chr14_83328549     HCab    G    C        0      0        2 
  14  chr14_83328549     HPrz    G    C        0      0        2 
  14  chr14_83328549     ZBoe    G    C      0.5      1        2 
  14  chr14_83328549     ZGre    G    C        0      0        2 
  14  chr14_83328549     ZHar    G    C        0      0        2 
  14  chr14_83328549   Sample    G    C        0      0        2 
  14  chr14_83331543     AAsi    A    G        0      0        2 
  14  chr14_83331543     AKia    A    G        0      0        2 
  14  chr14_83331543     AOna    A    G        0      0        2 
  14  chr14_83331543     ASom    A    G        0      0        2 
  14  chr14_83331543     HCab    A    G        1      2        2 
  14  chr14_83331543     HPrz    A    G        1      2        2 
  14  chr14_83331543     ZBoe    A    G        0      0        2 
  14  chr14_83331543     ZGre    A    G        0      0        2 
  14  chr14_83331543     ZHar    A    G        0      0        2 
  14  chr14_83331543   Sample    A    G        1      2        2 
  14  chr14_83345377     AAsi    T    C        0      0        2 
  14  chr14_83345377     AKia    T    C        0      0        2 
  14  chr14_83345377     AOna    T    C        0      0        2 
  14  chr14_83345377     ASom    T    C        0      0        2 
  14  chr14_83345377     HCab    T    C        0      0        2 
  14  chr14_83345377     HPrz    T    C        0      0        2 
  14  chr14_83345377     ZBoe    T    C        0      0        2 
  14  chr14_83345377     ZGre    T    C        0      0        2 
  14  chr14_83345377     ZHar    T    C      0.5      1        2 
  14  chr14_83345377   Sample    T    C        0      0        2 
  14  chr14_83353631     AAsi    G    T        0      0        2 
  14  chr14_83353631     AKia    G    T        0      0        2 
  14  chr14_83353631     AOna    G    T        0      0        2 
  14  chr14_83353631     ASom    G    T        0      0        2 
  14  chr14_83353631     HCab    G    T        1      2        2 
  14  chr14_83353631     HPrz    G    T        1      2        2 
  14  chr14_83353631     ZBoe    G    T        0      0        2 
  14  chr14_83353631     ZGre    G    T        0      0        2 
  14  chr14_83353631     ZHar    G    T        0      0        2 
  14  chr14_83353631   Sample    G    T        1      2        2 
  14  chr14_83355577     AAsi    C    T        0      0        2 
  14  chr14_83355577     AKia    C    T        1      2        2 
  14  chr14_83355577     AOna    C    T        0      0        2 
  14  chr14_83355577     ASom    C    T        0      0        2 
  14  chr14_83355577     HCab    C    T        0      0        2 
  14  chr14_83355577     HPrz    C    T        0      0        2 
  14  chr14_83355577     ZBoe    C    T        0      0        2 
  14  chr14_83355577     ZGre    C    T        0      0        2 
  14  chr14_83355577     ZHar    C    T        0      0        2 
  14  chr14_83355577   Sample    C    T        0      0        2 
  14  chr14_83356363     AAsi    C    T        0      0        2 
  14  chr14_83356363     AKia    C    T        0      0        2 
  14  chr14_83356363     AOna    C    T        1      2        2 
  14  chr14_83356363     ASom    C    T        0      0        2 
  14  chr14_83356363     HCab    C    T        0      0        2 
  14  chr14_83356363     HPrz    C    T        0      0        2 
  14  chr14_83356363     ZBoe    C    T        0      0        2 
  14  chr14_83356363     ZGre    C    T        0      0        2 
  14  chr14_83356363     ZHar    C    T        0      0        2 
  14  chr14_83356363   Sample    C    T        0      0        2 
  14  chr14_83367580     AAsi    A    G        0      0        2 
  14  chr14_83367580     AKia    A    G        0      0        2 
  14  chr14_83367580     AOna    A    G        0      0        2 
  14  chr14_83367580     ASom    A    G        0      0        2 
  14  chr14_83367580     HCab    A    G        0      0        2 
  14  chr14_83367580     HPrz    A    G        0      0        2 
  14  chr14_83367580     ZBoe    A    G      0.5      1        2 
  14  chr14_83367580     ZGre    A    G        0      0        2 
  14  chr14_83367580     ZHar    A    G        0      0        2 
  14  chr14_83367580   Sample    A    G        0      0        2 
  14  chr14_83386288     AAsi    T    C        0      0        2 
  14  chr14_83386288     AKia    T    C        0      0        2 
  14  chr14_83386288     AOna    T    C        0      0        2 
  14  chr14_83386288     ASom    T    C        0      0        2 
  14  chr14_83386288     HCab    T    C        1      2        2 
  14  chr14_83386288     HPrz    T    C        1      2        2 
  14  chr14_83386288     ZBoe    T    C        0      0        2 
  14  chr14_83386288     ZGre    T    C        0      0        2 
  14  chr14_83386288     ZHar    T    C        0      0        2 
  14  chr14_83386288   Sample    T    C        1      2        2 
  14  chr14_83399262     AAsi    T    G        0      0        2 
  14  chr14_83399262     AKia    T    G        0      0        2 
  14  chr14_83399262     AOna    T    G        0      0        2 
  14  chr14_83399262     ASom    T    G      0.5      1        2 
  14  chr14_83399262     HCab    T    G        0      0        2 
  14  chr14_83399262     HPrz    T    G        0      0        2 
  14  chr14_83399262     ZBoe    T    G        0      0        2 
  14  chr14_83399262     ZGre    T    G        0      0        2 
  14  chr14_83399262     ZHar    T    G        0      0        2 
  14  chr14_83399262   Sample    T    G        0      0        2 
  14  chr14_83401553     AAsi    A    G        0      0        2 
  14  chr14_83401553     AKia    A    G        0      0        2 
  14  chr14_83401553     AOna    A    G      0.5      1        2 
  14  chr14_83401553     ASom    A    G        0      0        2 
  14  chr14_83401553     HCab    A    G        0      0        2 
  14  chr14_83401553     HPrz    A    G        0      0        2 
  14  chr14_83401553     ZBoe    A    G        0      0        2 
  14  chr14_83401553     ZGre    A    G        0      0        2 
  14  chr14_83401553     ZHar    A    G        0      0        2 
  14  chr14_83401553   Sample    A    G        0      0        2 
  14  chr14_83404959     AAsi    C    A        0      0        2 
  14  chr14_83404959     AKia    C    A        0      0        2 
  14  chr14_83404959     AOna    C    A      0.5      1        2 
  14  chr14_83404959     ASom    C    A        0      0        2 
  14  chr14_83404959     HCab    C    A        0      0        2 
  14  chr14_83404959     HPrz    C    A        0      0        2 
  14  chr14_83404959     ZBoe    C    A        0      0        2 
  14  chr14_83404959     ZGre    C    A        0      0        2 
  14  chr14_83404959     ZHar    C    A        0      0        2 
  14  chr14_83404959   Sample    C    A        0      0        2 
  14  chr14_83415623     AAsi    A    G        0      0        2 
  14  chr14_83415623     AKia    A    G        0      0        2 
  14  chr14_83415623     AOna    A    G        0      0        2 
  14  chr14_83415623     ASom    A    G        0      0        2 
  14  chr14_83415623     HCab    A    G        0      0        2 
  14  chr14_83415623     HPrz    A    G        0      0        2 
  14  chr14_83415623     ZBoe    A    G        0      0        2 
  14  chr14_83415623     ZGre    A    G        0      0        2 
  14  chr14_83415623     ZHar    A    G      0.5      1        2 
  14  chr14_83415623   Sample    A    G        0      0        2 
  14  chr14_83416755     AAsi    C    T        0      0        2 
  14  chr14_83416755     AKia    C    T        0      0        2 
  14  chr14_83416755     AOna    C    T      0.5      1        2 
  14  chr14_83416755     ASom    C    T        0      0        2 
  14  chr14_83416755     HCab    C    T        0      0        2 
  14  chr14_83416755     HPrz    C    T        0      0        2 
  14  chr14_83416755     ZBoe    C    T        0      0        2 
  14  chr14_83416755     ZGre    C    T        0      0        2 
  14  chr14_83416755     ZHar    C    T        0      0        2 
  14  chr14_83416755   Sample    C    T        0      0        2 
  14  chr14_83417720     AAsi    A    G        0      0        2 
  14  chr14_83417720     AKia    A    G        0      0        2 
  14  chr14_83417720     AOna    A    G        0      0        2 
  14  chr14_83417720     ASom    A    G        0      0        2 
  14  chr14_83417720     HCab    A    G        1      2        2 
  14  chr14_83417720     HPrz    A    G        1      2        2 
  14  chr14_83417720     ZBoe    A    G        0      0        2 
  14  chr14_83417720     ZGre    A    G        0      0        2 
  14  chr14_83417720     ZHar    A    G        0      0        2 
  14  chr14_83417720   Sample    A    G        1      2        2 
  14  chr14_83420642     AAsi    T    C        0      0        2 
  14  chr14_83420642     AKia    T    C        0      0        2 
  14  chr14_83420642     AOna    T    C      0.5      1        2 
  14  chr14_83420642     ASom    T    C        0      0        2 
  14  chr14_83420642     HCab    T    C        0      0        2 
  14  chr14_83420642     HPrz    T    C        0      0        2 
  14  chr14_83420642     ZBoe    T    C        0      0        2 
  14  chr14_83420642     ZGre    T    C        0      0        2 
  14  chr14_83420642     ZHar    T    C        0      0        2 
  14  chr14_83420642   Sample    T    C        0      0        2 
  14  chr14_83422099     AAsi    G    A        0      0        2 
  14  chr14_83422099     AKia    G    A        0      0        2 
  14  chr14_83422099     AOna    G    A        0      0        2 
  14  chr14_83422099     ASom    G    A        0      0        2 
  14  chr14_83422099     HCab    G    A      0.5      1        2 
  14  chr14_83422099     HPrz    G    A        0      0        2 
  14  chr14_83422099     ZBoe    G    A        0      0        2 
  14  chr14_83422099     ZGre    G    A        0      0        2 
  14  chr14_83422099     ZHar    G    A        0      0        2 
  14  chr14_83422099   Sample    G    A        1      2        2 
  14  chr14_83427594     AAsi    G    A        0      0        2 
  14  chr14_83427594     AKia    G    A        0      0        2 
  14  chr14_83427594     AOna    G    A        0      0        2 
  14  chr14_83427594     ASom    G    A        0      0        2 
  14  chr14_83427594     HCab    G    A        0      0        2 
  14  chr14_83427594     HPrz    G    A        0      0        2 
  14  chr14_83427594     ZBoe    G    A      0.5      1        2 
  14  chr14_83427594     ZGre    G    A        0      0        2 
  14  chr14_83427594     ZHar    G    A        0      0        2 
  14  chr14_83427594   Sample    G    A        0      0        2 
  14  chr14_83431345     AAsi    A    G        0      0        2 
  14  chr14_83431345     AKia    A    G        0      0        2 
  14  chr14_83431345     AOna    A    G        0      0        2 
  14  chr14_83431345     ASom    A    G        0      0        2 
  14  chr14_83431345     HCab    A    G      0.5      1        2 
  14  chr14_83431345     HPrz    A    G        1      2        2 
  14  chr14_83431345     ZBoe    A    G        0      0        2 
  14  chr14_83431345     ZGre    A    G        0      0        2 
  14  chr14_83431345     ZHar    A    G        0      0        2 
  14  chr14_83431345   Sample    A    G        1      2        2 
  14  chr14_83438148     AAsi    C    T        0      0        2 
  14  chr14_83438148     AKia    C    T        0      0        2 
  14  chr14_83438148     AOna    C    T        0      0        2 
  14  chr14_83438148     ASom    C    T        0      0        2 
  14  chr14_83438148     HCab    C    T        1      2        2 
  14  chr14_83438148     HPrz    C    T        0      0        2 
  14  chr14_83438148     ZBoe    C    T        0      0        2 
  14  chr14_83438148     ZGre    C    T        0      0        2 
  14  chr14_83438148     ZHar    C    T        0      0        2 
  14  chr14_83438148   Sample    C    T        1      2        2 
  14  chr14_83438556     AAsi    C    T        0      0        2 
  14  chr14_83438556     AKia    C    T        0      0        2 
  14  chr14_83438556     AOna    C    T        0      0        2 
  14  chr14_83438556     ASom    C    T        0      0        2 
  14  chr14_83438556     HCab    C    T        1      2        2 
  14  chr14_83438556     HPrz    C    T        1      2        2 
  14  chr14_83438556     ZBoe    C    T        0      0        2 
  14  chr14_83438556     ZGre    C    T        0      0        2 
  14  chr14_83438556     ZHar    C    T        0      0        2 
  14  chr14_83438556   Sample    C    T        1      2        2 
  14  chr14_83438756     AAsi    A    G        0      0        2 
  14  chr14_83438756     AKia    A    G        0      0        2 
  14  chr14_83438756     AOna    A    G        0      0        2 
  14  chr14_83438756     ASom    A    G        0      0        2 
  14  chr14_83438756     HCab    A    G        1      2        2 
  14  chr14_83438756     HPrz    A    G        1      2        2 
  14  chr14_83438756     ZBoe    A    G        0      0        2 
  14  chr14_83438756     ZGre    A    G        0      0        2 
  14  chr14_83438756     ZHar    A    G        0      0        2 
  14  chr14_83438756   Sample    A    G        1      2        2 
  14  chr14_83454635     AAsi    A    T        0      0        2 
  14  chr14_83454635     AKia    A    T        0      0        2 
  14  chr14_83454635     AOna    A    T      0.5      1        2 
  14  chr14_83454635     ASom    A    T        0      0        2 
  14  chr14_83454635     HCab    A    T        0      0        2 
  14  chr14_83454635     HPrz    A    T        0      0        2 
  14  chr14_83454635     ZBoe    A    T        0      0        2 
  14  chr14_83454635     ZGre    A    T        0      0        2 
  14  chr14_83454635     ZHar    A    T        0      0        2 
  14  chr14_83454635   Sample    A    T        0      0        2 
  14  chr14_83464954     AAsi    C    T        0      0        2 
  14  chr14_83464954     AKia    C    T        0      0        2 
  14  chr14_83464954     AOna    C    T        0      0        2 
  14  chr14_83464954     ASom    C    T        0      0        2 
  14  chr14_83464954     HCab    C    T        1      2        2 
  14  chr14_83464954     HPrz    C    T        1      2        2 
  14  chr14_83464954     ZBoe    C    T        0      0        2 
  14  chr14_83464954     ZGre    C    T        0      0        2 
  14  chr14_83464954     ZHar    C    T        0      0        2 
  14  chr14_83464954   Sample    C    T        1      2        2 
  14  chr14_83465743     AAsi    C    G        0      0        2 
  14  chr14_83465743     AKia    C    G        0      0        2 
  14  chr14_83465743     AOna    C    G        0      0        2 
  14  chr14_83465743     ASom    C    G        0      0        2 
  14  chr14_83465743     HCab    C    G        0      0        2 
  14  chr14_83465743     HPrz    C    G        0      0        2 
  14  chr14_83465743     ZBoe    C    G      0.5      1        2 
  14  chr14_83465743     ZGre    C    G        0      0        2 
  14  chr14_83465743     ZHar    C    G        0      0        2 
  14  chr14_83465743   Sample    C    G        0      0        2 
  14  chr14_83471305     AAsi    A    G        0      0        2 
  14  chr14_83471305     AKia    A    G        0      0        2 
  14  chr14_83471305     AOna    A    G        0      0        2 
  14  chr14_83471305     ASom    A    G        0      0        2 
  14  chr14_83471305     HCab    A    G        0      0        2 
  14  chr14_83471305     HPrz    A    G        0      0        2 
  14  chr14_83471305     ZBoe    A    G      0.5      1        2 
  14  chr14_83471305     ZGre    A    G        0      0        2 
  14  chr14_83471305     ZHar    A    G      0.5      1        2 
  14  chr14_83471305   Sample    A    G        0      0        2 
  14  chr14_83472436     AAsi    T    C        0      0        2 
  14  chr14_83472436     AKia    T    C        0      0        2 
  14  chr14_83472436     AOna    T    C        0      0        2 
  14  chr14_83472436     ASom    T    C      0.5      1        2 
  14  chr14_83472436     HCab    T    C        0      0        2 
  14  chr14_83472436     HPrz    T    C        0      0        2 
  14  chr14_83472436     ZBoe    T    C        0      0        2 
  14  chr14_83472436     ZGre    T    C        0      0        2 
  14  chr14_83472436     ZHar    T    C        0      0        2 
  14  chr14_83472436   Sample    T    C        0      0        2 
  14  chr14_83475154     AAsi    T    C        0      0        2 
  14  chr14_83475154     AKia    T    C        0      0        2 
  14  chr14_83475154     AOna    T    C        0      0        2 
  14  chr14_83475154     ASom    T    C        0      0        2 
  14  chr14_83475154     HCab    T    C        1      2        2 
  14  chr14_83475154     HPrz    T    C        1      2        2 
  14  chr14_83475154     ZBoe    T    C        0      0        2 
  14  chr14_83475154     ZGre    T    C        0      0        2 
  14  chr14_83475154     ZHar    T    C        0      0        2 
  14  chr14_83475154   Sample    T    C        1      2        2 
  14  chr14_83476596     AAsi    A    G        1      2        2 
  14  chr14_83476596     AKia    A    G        0      0        2 
  14  chr14_83476596     AOna    A    G        0      0        2 
  14  chr14_83476596     ASom    A    G      0.5      1        2 
  14  chr14_83476596     HCab    A    G        0      0        2 
  14  chr14_83476596     HPrz    A    G        0      0        2 
  14  chr14_83476596     ZBoe    A    G        0      0        2 
  14  chr14_83476596     ZGre    A    G        0      0        2 
  14  chr14_83476596     ZHar    A    G        0      0        2 
  14  chr14_83476596   Sample    A    G        0      0        2 
  14  chr14_83482201     AAsi    G    A        0      0        2 
  14  chr14_83482201     AKia    G    A        0      0        2 
  14  chr14_83482201     AOna    G    A        0      0        2 
  14  chr14_83482201     ASom    G    A        0      0        2 
  14  chr14_83482201     HCab    G    A        1      2        2 
  14  chr14_83482201     HPrz    G    A        1      2        2 
  14  chr14_83482201     ZBoe    G    A        0      0        2 
  14  chr14_83482201     ZGre    G    A        0      0        2 
  14  chr14_83482201     ZHar    G    A        0      0        2 
  14  chr14_83482201   Sample    G    A        1      2        2 
  14  chr14_83482377     AAsi    G    A        0      0        2 
  14  chr14_83482377     AKia    G    A        0      0        2 
  14  chr14_83482377     AOna    G    A        0      0        2 
  14  chr14_83482377     ASom    G    A        0      0        2 
  14  chr14_83482377     HCab    G    A        1      2        2 
  14  chr14_83482377     HPrz    G    A        1      2        2 
  14  chr14_83482377     ZBoe    G    A        0      0        2 
  14  chr14_83482377     ZGre    G    A        0      0        2 
  14  chr14_83482377     ZHar    G    A        0      0        2 
  14  chr14_83482377   Sample    G    A        1      2        2 
  14  chr14_83483998     AAsi    C    T        0      0        2 
  14  chr14_83483998     AKia    C    T        0      0        2 
  14  chr14_83483998     AOna    C    T        0      0        2 
  14  chr14_83483998     ASom    C    T        0      0        2 
  14  chr14_83483998     HCab    C    T        0      0        2 
  14  chr14_83483998     HPrz    C    T        0      0        2 
  14  chr14_83483998     ZBoe    C    T        0      0        2 
  14  chr14_83483998     ZGre    C    T        0      0        2 
  14  chr14_83483998     ZHar    C    T      0.5      1        2 
  14  chr14_83483998   Sample    C    T        0      0        2 
  14  chr14_83487009     AAsi    T    C        0      0        2 
  14  chr14_83487009     AKia    T    C        1      2        2 
  14  chr14_83487009     AOna    T    C        0      0        2 
  14  chr14_83487009     ASom    T    C        0      0        2 
  14  chr14_83487009     HCab    T    C        0      0        2 
  14  chr14_83487009     HPrz    T    C        0      0        2 
  14  chr14_83487009     ZBoe    T    C        0      0        2 
  14  chr14_83487009     ZGre    T    C        0      0        2 
  14  chr14_83487009     ZHar    T    C        0      0        2 
  14  chr14_83487009   Sample    T    C        0      0        2 
  14  chr14_83497722     AAsi    T    C        0      0        2 
  14  chr14_83497722     AKia    T    C        0      0        2 
  14  chr14_83497722     AOna    T    C      0.5      1        2 
  14  chr14_83497722     ASom    T    C        0      0        2 
  14  chr14_83497722     HCab    T    C        0      0        2 
  14  chr14_83497722     HPrz    T    C        0      0        2 
  14  chr14_83497722     ZBoe    T    C        0      0        2 
  14  chr14_83497722     ZGre    T    C        0      0        2 
  14  chr14_83497722     ZHar    T    C        0      0        2 
  14  chr14_83497722   Sample    T    C        0      0        2 
  14  chr14_83508554     AAsi    T    C        0      0        2 
  14  chr14_83508554     AKia    T    C        0      0        2 
  14  chr14_83508554     AOna    T    C        1      2        2 
  14  chr14_83508554     ASom    T    C        0      0        2 
  14  chr14_83508554     HCab    T    C        0      0        2 
  14  chr14_83508554     HPrz    T    C        0      0        2 
  14  chr14_83508554     ZBoe    T    C        0      0        2 
  14  chr14_83508554     ZGre    T    C        0      0        2 
  14  chr14_83508554     ZHar    T    C        0      0        2 
  14  chr14_83508554   Sample    T    C        0      0        2 
  14  chr14_83512830     AAsi    C    G        0      0        2 
  14  chr14_83512830     AKia    C    G        0      0        2 
  14  chr14_83512830     AOna    C    G        0      0        2 
  14  chr14_83512830     ASom    C    G        0      0        2 
  14  chr14_83512830     HCab    C    G        1      2        2 
  14  chr14_83512830     HPrz    C    G        1      2        2 
  14  chr14_83512830     ZBoe    C    G        0      0        2 
  14  chr14_83512830     ZGre    C    G        0      0        2 
  14  chr14_83512830     ZHar    C    G        0      0        2 
  14  chr14_83512830   Sample    C    G        1      2        2 
  14  chr14_83521619     AAsi    T    C        0      0        2 
  14  chr14_83521619     AKia    T    C        0      0        2 
  14  chr14_83521619     AOna    T    C        0      0        2 
  14  chr14_83521619     ASom    T    C        0      0        2 
  14  chr14_83521619     HCab    T    C        0      0        2 
  14  chr14_83521619     HPrz    T    C        0      0        2 
  14  chr14_83521619     ZBoe    T    C        0      0        2 
  14  chr14_83521619     ZGre    T    C        0      0        2 
  14  chr14_83521619     ZHar    T    C        1      2        2 
  14  chr14_83521619   Sample    T    C        0      0        2 
  14  chr14_83521676     AAsi    T    C        0      0        2 
  14  chr14_83521676     AKia    T    C        0      0        2 
  14  chr14_83521676     AOna    T    C        0      0        2 
  14  chr14_83521676     ASom    T    C        0      0        2 
  14  chr14_83521676     HCab    T    C        1      2        2 
  14  chr14_83521676     HPrz    T    C        1      2        2 
  14  chr14_83521676     ZBoe    T    C        0      0        2 
  14  chr14_83521676     ZGre    T    C        0      0        2 
  14  chr14_83521676     ZHar    T    C        0      0        2 
  14  chr14_83521676   Sample    T    C        1      2        2 
  14  chr14_83523292     AAsi    A    T        0      0        2 
  14  chr14_83523292     AKia    A    T        0      0        2 
  14  chr14_83523292     AOna    A    T        0      0        2 
  14  chr14_83523292     ASom    A    T        0      0        2 
  14  chr14_83523292     HCab    A    T        0      0        2 
  14  chr14_83523292     HPrz    A    T        0      0        2 
  14  chr14_83523292     ZBoe    A    T        1      2        2 
  14  chr14_83523292     ZGre    A    T        0      0        2 
  14  chr14_83523292     ZHar    A    T        0      0        2 
  14  chr14_83523292   Sample    A    T        0      0        2 
  14  chr14_83524540     AAsi    T    C        0      0        2 
  14  chr14_83524540     AKia    T    C        1      2        2 
  14  chr14_83524540     AOna    T    C        0      0        2 
  14  chr14_83524540     ASom    T    C        0      0        2 
  14  chr14_83524540     HCab    T    C        0      0        2 
  14  chr14_83524540     HPrz    T    C        0      0        2 
  14  chr14_83524540     ZBoe    T    C        0      0        2 
  14  chr14_83524540     ZGre    T    C        0      0        2 
  14  chr14_83524540     ZHar    T    C        0      0        2 
  14  chr14_83524540   Sample    T    C        0      0        2 
  14  chr14_83525959     AAsi    G    A        0      0        2 
  14  chr14_83525959     AKia    G    A        0      0        2 
  14  chr14_83525959     AOna    G    A        0      0        2 
  14  chr14_83525959     ASom    G    A        0      0        2 
  14  chr14_83525959     HCab    G    A        1      2        2 
  14  chr14_83525959     HPrz    G    A        1      2        2 
  14  chr14_83525959     ZBoe    G    A        0      0        2 
  14  chr14_83525959     ZGre    G    A        0      0        2 
  14  chr14_83525959     ZHar    G    A        0      0        2 
  14  chr14_83525959   Sample    G    A        1      2        2 
  14  chr14_83530040     AAsi    C    G        0      0        2 
  14  chr14_83530040     AKia    C    G        0      0        2 
  14  chr14_83530040     AOna    C    G        0      0        2 
  14  chr14_83530040     ASom    C    G        0      0        2 
  14  chr14_83530040     HCab    C    G        0      0        2 
  14  chr14_83530040     HPrz    C    G        0      0        2 
  14  chr14_83530040     ZBoe    C    G      0.5      1        2 
  14  chr14_83530040     ZGre    C    G        0      0        2 
  14  chr14_83530040     ZHar    C    G        0      0        2 
  14  chr14_83530040   Sample    C    G        0      0        2 
  14  chr14_83538890     AAsi    G    A        0      0        2 
  14  chr14_83538890     AKia    G    A        0      0        2 
  14  chr14_83538890     AOna    G    A        0      0        2 
  14  chr14_83538890     ASom    G    A        0      0        2 
  14  chr14_83538890     HCab    G    A      0.5      1        2 
  14  chr14_83538890     HPrz    G    A        0      0        2 
  14  chr14_83538890     ZBoe    G    A        0      0        2 
  14  chr14_83538890     ZGre    G    A        0      0        2 
  14  chr14_83538890     ZHar    G    A        0      0        2 
  14  chr14_83538890   Sample    G    A        0      0        2 
  14  chr14_83540171     AAsi    A    G        0      0        2 
  14  chr14_83540171     AKia    A    G        0      0        2 
  14  chr14_83540171     AOna    A    G        0      0        2 
  14  chr14_83540171     ASom    A    G        0      0        2 
  14  chr14_83540171     HCab    A    G        1      2        2 
  14  chr14_83540171     HPrz    A    G        1      2        2 
  14  chr14_83540171     ZBoe    A    G        0      0        2 
  14  chr14_83540171     ZGre    A    G        0      0        2 
  14  chr14_83540171     ZHar    A    G        0      0        2 
  14  chr14_83540171   Sample    A    G        1      2        2 
  14  chr14_83541795     AAsi    T    A        0      0        2 
  14  chr14_83541795     AKia    T    A        0      0        2 
  14  chr14_83541795     AOna    T    A        0      0        2 
  14  chr14_83541795     ASom    T    A        0      0        2 
  14  chr14_83541795     HCab    T    A        1      2        2 
  14  chr14_83541795     HPrz    T    A        1      2        2 
  14  chr14_83541795     ZBoe    T    A        0      0        2 
  14  chr14_83541795     ZGre    T    A        0      0        2 
  14  chr14_83541795     ZHar    T    A        0      0        2 
  14  chr14_83541795   Sample    T    A        1      2        2 
  14  chr14_83542383     AAsi    G    A        0      0        2 
  14  chr14_83542383     AKia    G    A        0      0        2 
  14  chr14_83542383     AOna    G    A        0      0        2 
  14  chr14_83542383     ASom    G    A        0      0        2 
  14  chr14_83542383     HCab    G    A        1      2        2 
  14  chr14_83542383     HPrz    G    A        1      2        2 
  14  chr14_83542383     ZBoe    G    A        0      0        2 
  14  chr14_83542383     ZGre    G    A        0      0        2 
  14  chr14_83542383     ZHar    G    A        0      0        2 
  14  chr14_83542383   Sample    G    A        1      2        2 
  14  chr14_83543903     AAsi    G    A        1      2        2 
  14  chr14_83543903     AKia    G    A        0      0        2 
  14  chr14_83543903     AOna    G    A        0      0        2 
  14  chr14_83543903     ASom    G    A        1      2        2 
  14  chr14_83543903     HCab    G    A        0      0        2 
  14  chr14_83543903     HPrz    G    A        0      0        2 
  14  chr14_83543903     ZBoe    G    A        0      0        2 
  14  chr14_83543903     ZGre    G    A        0      0        2 
  14  chr14_83543903     ZHar    G    A        0      0        2 
  14  chr14_83543903   Sample    G    A        0      0        2 
  14  chr14_83547042     AAsi    A    G      0.5      1        2 
  14  chr14_83547042     AKia    A    G        0      0        2 
  14  chr14_83547042     AOna    A    G        0      0        2 
  14  chr14_83547042     ASom    A    G        1      2        2 
  14  chr14_83547042     HCab    A    G        0      0        2 
  14  chr14_83547042     HPrz    A    G        0      0        2 
  14  chr14_83547042     ZBoe    A    G        0      0        2 
  14  chr14_83547042     ZGre    A    G        0      0        2 
  14  chr14_83547042     ZHar    A    G        0      0        2 
  14  chr14_83547042   Sample    A    G        0      0        2 
  14  chr14_83547158     AAsi    C    T        0      0        2 
  14  chr14_83547158     AKia    C    T        0      0        2 
  14  chr14_83547158     AOna    C    T        0      0        2 
  14  chr14_83547158     ASom    C    T        0      0        2 
  14  chr14_83547158     HCab    C    T        1      2        2 
  14  chr14_83547158     HPrz    C    T        1      2        2 
  14  chr14_83547158     ZBoe    C    T        0      0        2 
  14  chr14_83547158     ZGre    C    T        0      0        2 
  14  chr14_83547158     ZHar    C    T        0      0        2 
  14  chr14_83547158   Sample    C    T        1      2        2 
  14  chr14_83549087     AAsi    A    G        0      0        2 
  14  chr14_83549087     AKia    A    G        0      0        2 
  14  chr14_83549087     AOna    A    G        0      0        2 
  14  chr14_83549087     ASom    A    G        0      0        2 
  14  chr14_83549087     HCab    A    G        0      0        2 
  14  chr14_83549087     HPrz    A    G        0      0        2 
  14  chr14_83549087     ZBoe    A    G        1      2        2 
  14  chr14_83549087     ZGre    A    G        0      0        2 
  14  chr14_83549087     ZHar    A    G        0      0        2 
  14  chr14_83549087   Sample    A    G        0      0        2 
  14  chr14_83550379     AAsi    C    G        0      0        2 
  14  chr14_83550379     AKia    C    G        0      0        2 
  14  chr14_83550379     AOna    C    G        0      0        2 
  14  chr14_83550379     ASom    C    G        0      0        2 
  14  chr14_83550379     HCab    C    G        0      0        2 
  14  chr14_83550379     HPrz    C    G        0      0        2 
  14  chr14_83550379     ZBoe    C    G        0      0        2 
  14  chr14_83550379     ZGre    C    G        1      2        2 
  14  chr14_83550379     ZHar    C    G        0      0        2 
  14  chr14_83550379   Sample    C    G        0      0        2 
  14  chr14_83551813     AAsi    T    C        0      0        2 
  14  chr14_83551813     AKia    T    C        1      2        2 
  14  chr14_83551813     AOna    T    C        0      0        2 
  14  chr14_83551813     ASom    T    C        0      0        2 
  14  chr14_83551813     HCab    T    C        0      0        2 
  14  chr14_83551813     HPrz    T    C        0      0        2 
  14  chr14_83551813     ZBoe    T    C        0      0        2 
  14  chr14_83551813     ZGre    T    C        0      0        2 
  14  chr14_83551813     ZHar    T    C        0      0        2 
  14  chr14_83551813   Sample    T    C        0      0        2 
  14  chr14_83555321     AAsi    C    T        0      0        2 
  14  chr14_83555321     AKia    C    T        1      2        2 
  14  chr14_83555321     AOna    C    T      0.5      1        2 
  14  chr14_83555321     ASom    C    T        0      0        2 
  14  chr14_83555321     HCab    C    T        0      0        2 
  14  chr14_83555321     HPrz    C    T        0      0        2 
  14  chr14_83555321     ZBoe    C    T        0      0        2 
  14  chr14_83555321     ZGre    C    T        0      0        2 
  14  chr14_83555321     ZHar    C    T        0      0        2 
  14  chr14_83555321   Sample    C    T        0      0        2 
  14  chr14_83566957     AAsi    G    C        1      2        2 
  14  chr14_83566957     AKia    G    C        0      0        2 
  14  chr14_83566957     AOna    G    C        0      0        2 
  14  chr14_83566957     ASom    G    C        1      2        2 
  14  chr14_83566957     HCab    G    C        0      0        2 
  14  chr14_83566957     HPrz    G    C        0      0        2 
  14  chr14_83566957     ZBoe    G    C        0      0        2 
  14  chr14_83566957     ZGre    G    C        0      0        2 
  14  chr14_83566957     ZHar    G    C        0      0        2 
  14  chr14_83566957   Sample    G    C        0      0        2 
  14  chr14_83569272     AAsi    C    T        0      0        2 
  14  chr14_83569272     AKia    C    T        0      0        2 
  14  chr14_83569272     AOna    C    T        0      0        2 
  14  chr14_83569272     ASom    C    T        0      0        2 
  14  chr14_83569272     HCab    C    T        1      2        2 
  14  chr14_83569272     HPrz    C    T        1      2        2 
  14  chr14_83569272     ZBoe    C    T        0      0        2 
  14  chr14_83569272     ZGre    C    T        0      0        2 
  14  chr14_83569272     ZHar    C    T        0      0        2 
  14  chr14_83569272   Sample    C    T        1      2        2 
  14  chr14_83571409     AAsi    T    C        0      0        2 
  14  chr14_83571409     AKia    T    C        0      0        2 
  14  chr14_83571409     AOna    T    C        0      0        2 
  14  chr14_83571409     ASom    T    C        0      0        2 
  14  chr14_83571409     HCab    T    C        0      0        2 
  14  chr14_83571409     HPrz    T    C        0      0        2 
  14  chr14_83571409     ZBoe    T    C        0      0        2 
  14  chr14_83571409     ZGre    T    C        0      0        2 
  14  chr14_83571409     ZHar    T    C      0.5      1        2 
  14  chr14_83571409   Sample    T    C        0      0        2 
  14  chr14_83576548     AAsi    G    A        1      2        2 
  14  chr14_83576548     AKia    G    A        0      0        2 
  14  chr14_83576548     AOna    G    A        0      0        2 
  14  chr14_83576548     ASom    G    A        1      2        2 
  14  chr14_83576548     HCab    G    A        0      0        2 
  14  chr14_83576548     HPrz    G    A        0      0        2 
  14  chr14_83576548     ZBoe    G    A        1      2        2 
  14  chr14_83576548     ZGre    G    A        1      2        2 
  14  chr14_83576548     ZHar    G    A        1      2        2 
  14  chr14_83576548   Sample    G    A        0      0        2 
  14  chr14_83578422     AAsi    C    G        0      0        2 
  14  chr14_83578422     AKia    C    G        0      0        2 
  14  chr14_83578422     AOna    C    G        0      0        2 
  14  chr14_83578422     ASom    C    G        0      0        2 
  14  chr14_83578422     HCab    C    G        1      2        2 
  14  chr14_83578422     HPrz    C    G        1      2        2 
  14  chr14_83578422     ZBoe    C    G        0      0        2 
  14  chr14_83578422     ZGre    C    G        0      0        2 
  14  chr14_83578422     ZHar    C    G        0      0        2 
  14  chr14_83578422   Sample    C    G        1      2        2 
  14  chr14_83590121     AAsi    A    G        0      0        2 
  14  chr14_83590121     AKia    A    G        0      0        2 
  14  chr14_83590121     AOna    A    G        0      0        2 
  14  chr14_83590121     ASom    A    G        0      0        2 
  14  chr14_83590121     HCab    A    G        1      2        2 
  14  chr14_83590121     HPrz    A    G        1      2        2 
  14  chr14_83590121     ZBoe    A    G        0      0        2 
  14  chr14_83590121     ZGre    A    G        0      0        2 
  14  chr14_83590121     ZHar    A    G        0      0        2 
  14  chr14_83590121   Sample    A    G        1      2        2 
  14  chr14_83595748     AAsi    G    A        0      0        2 
  14  chr14_83595748     AKia    G    A        0      0        2 
  14  chr14_83595748     AOna    G    A        0      0        2 
  14  chr14_83595748     ASom    G    A        0      0        2 
  14  chr14_83595748     HCab    G    A        0      0        2 
  14  chr14_83595748     HPrz    G    A        0      0        2 
  14  chr14_83595748     ZBoe    G    A      0.5      1        2 
  14  chr14_83595748     ZGre    G    A        0      0        2 
  14  chr14_83595748     ZHar    G    A        0      0        2 
  14  chr14_83595748   Sample    G    A        0      0        2 
  14  chr14_83595762     AAsi    T    C        0      0        2 
  14  chr14_83595762     AKia    T    C        0      0        2 
  14  chr14_83595762     AOna    T    C        0      0        2 
  14  chr14_83595762     ASom    T    C        0      0        2 
  14  chr14_83595762     HCab    T    C        1      2        2 
  14  chr14_83595762     HPrz    T    C        1      2        2 
  14  chr14_83595762     ZBoe    T    C        0      0        2 
  14  chr14_83595762     ZGre    T    C        0      0        2 
  14  chr14_83595762     ZHar    T    C        0      0        2 
  14  chr14_83595762   Sample    T    C        1      2        2 
  14  chr14_83596829     AAsi    G    A        0      0        2 
  14  chr14_83596829     AKia    G    A        0      0        2 
  14  chr14_83596829     AOna    G    A        0      0        2 
  14  chr14_83596829     ASom    G    A      0.5      1        2 
  14  chr14_83596829     HCab    G    A        0      0        2 
  14  chr14_83596829     HPrz    G    A        0      0        2 
  14  chr14_83596829     ZBoe    G    A        0      0        2 
  14  chr14_83596829     ZGre    G    A        0      0        2 
  14  chr14_83596829     ZHar    G    A        0      0        2 
  14  chr14_83596829   Sample    G    A        0      0        2 
  14  chr14_83615871     AAsi    C    T        0      0        2 
  14  chr14_83615871     AKia    C    T        0      0        2 
  14  chr14_83615871     AOna    C    T        1      2        2 
  14  chr14_83615871     ASom    C    T        0      0        2 
  14  chr14_83615871     HCab    C    T        0      0        2 
  14  chr14_83615871     HPrz    C    T        0      0        2 
  14  chr14_83615871     ZBoe    C    T        0      0        2 
  14  chr14_83615871     ZGre    C    T        0      0        2 
  14  chr14_83615871     ZHar    C    T        0      0        2 
  14  chr14_83615871   Sample    C    T        0      0        2 
  14  chr14_83620996     AAsi    G    A        0      0        2 
  14  chr14_83620996     AKia    G    A        0      0        2 
  14  chr14_83620996     AOna    G    A        0      0        2 
  14  chr14_83620996     ASom    G    A        0      0        2 
  14  chr14_83620996     HCab    G    A      0.5      1        2 
  14  chr14_83620996     HPrz    G    A        0      0        2 
  14  chr14_83620996     ZBoe    G    A        0      0        2 
  14  chr14_83620996     ZGre    G    A        0      0        2 
  14  chr14_83620996     ZHar    G    A        0      0        2 
  14  chr14_83620996   Sample    G    A        0      0        2 
  14  chr14_83622208     AAsi    C    T        1      2        2 
  14  chr14_83622208     AKia    C    T        0      0        2 
  14  chr14_83622208     AOna    C    T        0      0        2 
  14  chr14_83622208     ASom    C    T        1      2        2 
  14  chr14_83622208     HCab    C    T        0      0        2 
  14  chr14_83622208     HPrz    C    T        0      0        2 
  14  chr14_83622208     ZBoe    C    T        0      0        2 
  14  chr14_83622208     ZGre    C    T        0      0        2 
  14  chr14_83622208     ZHar    C    T        0      0        2 
  14  chr14_83622208   Sample    C    T        0      0        2 
  14  chr14_83654446     AAsi    G    T        0      0        2 
  14  chr14_83654446     AKia    G    T        0      0        2 
  14  chr14_83654446     AOna    G    T      0.5      1        2 
  14  chr14_83654446     ASom    G    T        0      0        2 
  14  chr14_83654446     HCab    G    T        0      0        2 
  14  chr14_83654446     HPrz    G    T        0      0        2 
  14  chr14_83654446     ZBoe    G    T        0      0        2 
  14  chr14_83654446     ZGre    G    T        0      0        2 
  14  chr14_83654446     ZHar    G    T        0      0        2 
  14  chr14_83654446   Sample    G    T        0      0        2 
  14  chr14_83673803     AAsi    C    T        0      0        2 
  14  chr14_83673803     AKia    C    T        0      0        2 
  14  chr14_83673803     AOna    C    T        0      0        2 
  14  chr14_83673803     ASom    C    T        0      0        2 
  14  chr14_83673803     HCab    C    T        1      2        2 
  14  chr14_83673803     HPrz    C    T        1      2        2 
  14  chr14_83673803     ZBoe    C    T        0      0        2 
  14  chr14_83673803     ZGre    C    T        0      0        2 
  14  chr14_83673803     ZHar    C    T        0      0        2 
  14  chr14_83673803   Sample    C    T        1      2        2 
  14  chr14_83674044     AAsi    T    C        0      0        2 
  14  chr14_83674044     AKia    T    C        0      0        2 
  14  chr14_83674044     AOna    T    C        0      0        2 
  14  chr14_83674044     ASom    T    C        0      0        2 
  14  chr14_83674044     HCab    T    C        0      0        2 
  14  chr14_83674044     HPrz    T    C        0      0        2 
  14  chr14_83674044     ZBoe    T    C      0.5      1        2 
  14  chr14_83674044     ZGre    T    C        0      0        2 
  14  chr14_83674044     ZHar    T    C        0      0        2 
  14  chr14_83674044   Sample    T    C        0      0        2 
  14  chr14_83680635     AAsi    A    G        0      0        2 
  14  chr14_83680635     AKia    A    G        0      0        2 
  14  chr14_83680635     AOna    A    G        0      0        2 
  14  chr14_83680635     ASom    A    G      0.5      1        2 
  14  chr14_83680635     HCab    A    G        0      0        2 
  14  chr14_83680635     HPrz    A    G        0      0        2 
  14  chr14_83680635     ZBoe    A    G        0      0        2 
  14  chr14_83680635     ZGre    A    G        0      0        2 
  14  chr14_83680635     ZHar    A    G        0      0        2 
  14  chr14_83680635   Sample    A    G        0      0        2 
  14  chr14_83687740     AAsi    T    G        0      0        2 
  14  chr14_83687740     AKia    T    G        0      0        2 
  14  chr14_83687740     AOna    T    G        0      0        2 
  14  chr14_83687740     ASom    T    G        0      0        2 
  14  chr14_83687740     HCab    T    G        1      2        2 
  14  chr14_83687740     HPrz    T    G        1      2        2 
  14  chr14_83687740     ZBoe    T    G        0      0        2 
  14  chr14_83687740     ZGre    T    G        0      0        2 
  14  chr14_83687740     ZHar    T    G        0      0        2 
  14  chr14_83687740   Sample    T    G        1      2        2 
  14  chr14_83688678     AAsi    A    G        0      0        2 
  14  chr14_83688678     AKia    A    G        0      0        2 
  14  chr14_83688678     AOna    A    G        0      0        2 
  14  chr14_83688678     ASom    A    G        0      0        2 
  14  chr14_83688678     HCab    A    G        1      2        2 
  14  chr14_83688678     HPrz    A    G        0      0        2 
  14  chr14_83688678     ZBoe    A    G        0      0        2 
  14  chr14_83688678     ZGre    A    G        0      0        2 
  14  chr14_83688678     ZHar    A    G        0      0        2 
  14  chr14_83688678   Sample    A    G        1      2        2 
  14  chr14_83690570     AAsi    G    A        0      0        2 
  14  chr14_83690570     AKia    G    A        0      0        2 
  14  chr14_83690570     AOna    G    A        0      0        2 
  14  chr14_83690570     ASom    G    A        0      0        2 
  14  chr14_83690570     HCab    G    A        1      2        2 
  14  chr14_83690570     HPrz    G    A        1      2        2 
  14  chr14_83690570     ZBoe    G    A      0.5      1        2 
  14  chr14_83690570     ZGre    G    A        0      0        2 
  14  chr14_83690570     ZHar    G    A        0      0        2 
  14  chr14_83690570   Sample    G    A        1      2        2 
  14  chr14_83692827     AAsi    C    T        0      0        2 
  14  chr14_83692827     AKia    C    T        0      0        2 
  14  chr14_83692827     AOna    C    T        0      0        2 
  14  chr14_83692827     ASom    C    T        1      2        2 
  14  chr14_83692827     HCab    C    T        0      0        2 
  14  chr14_83692827     HPrz    C    T        0      0        2 
  14  chr14_83692827     ZBoe    C    T        0      0        2 
  14  chr14_83692827     ZGre    C    T        0      0        2 
  14  chr14_83692827     ZHar    C    T        0      0        2 
  14  chr14_83692827   Sample    C    T        0      0        2 
  14  chr14_83700398     AAsi    C    T        0      0        2 
  14  chr14_83700398     AKia    C    T        0      0        2 
  14  chr14_83700398     AOna    C    T        0      0        2 
  14  chr14_83700398     ASom    C    T        0      0        2 
  14  chr14_83700398     HCab    C    T        0      0        2 
  14  chr14_83700398     HPrz    C    T        0      0        2 
  14  chr14_83700398     ZBoe    C    T        0      0        2 
  14  chr14_83700398     ZGre    C    T        1      2        2 
  14  chr14_83700398     ZHar    C    T        0      0        2 
  14  chr14_83700398   Sample    C    T        0      0        2 
  14  chr14_83707874     AAsi    T    C      0.5      1        2 
  14  chr14_83707874     AKia    T    C        0      0        2 
  14  chr14_83707874     AOna    T    C        0      0        2 
  14  chr14_83707874     ASom    T    C        0      0        2 
  14  chr14_83707874     HCab    T    C        0      0        2 
  14  chr14_83707874     HPrz    T    C        0      0        2 
  14  chr14_83707874     ZBoe    T    C        0      0        2 
  14  chr14_83707874     ZGre    T    C        0      0        2 
  14  chr14_83707874     ZHar    T    C        0      0        2 
  14  chr14_83707874   Sample    T    C        0      0        2 
  14  chr14_83716666     AAsi    T    C        0      0        2 
  14  chr14_83716666     AKia    T    C        0      0        2 
  14  chr14_83716666     AOna    T    C        0      0        2 
  14  chr14_83716666     ASom    T    C        0      0        2 
  14  chr14_83716666     HCab    T    C        0      0        2 
  14  chr14_83716666     HPrz    T    C        0      0        2 
  14  chr14_83716666     ZBoe    T    C        0      0        2 
  14  chr14_83716666     ZGre    T    C        0      0        2 
  14  chr14_83716666     ZHar    T    C        1      2        2 
  14  chr14_83716666   Sample    T    C        0      0        2 
  14  chr14_83717664     AAsi    C    T        0      0        2 
  14  chr14_83717664     AKia    C    T        0      0        2 
  14  chr14_83717664     AOna    C    T        0      0        2 
  14  chr14_83717664     ASom    C    T        0      0        2 
  14  chr14_83717664     HCab    C    T        1      2        2 
  14  chr14_83717664     HPrz    C    T        1      2        2 
  14  chr14_83717664     ZBoe    C    T        0      0        2 
  14  chr14_83717664     ZGre    C    T        0      0        2 
  14  chr14_83717664     ZHar    C    T        0      0        2 
  14  chr14_83717664   Sample    C    T        1      2        2 
  14  chr14_83717685     AAsi    C    T        0      0        2 
  14  chr14_83717685     AKia    C    T        0      0        2 
  14  chr14_83717685     AOna    C    T        0      0        2 
  14  chr14_83717685     ASom    C    T        0      0        2 
  14  chr14_83717685     HCab    C    T        1      2        2 
  14  chr14_83717685     HPrz    C    T        1      2        2 
  14  chr14_83717685     ZBoe    C    T        0      0        2 
  14  chr14_83717685     ZGre    C    T        0      0        2 
  14  chr14_83717685     ZHar    C    T        0      0        2 
  14  chr14_83717685   Sample    C    T        1      2        2 
  14  chr14_83720493     AAsi    C    A        0      0        2 
  14  chr14_83720493     AKia    C    A        0      0        2 
  14  chr14_83720493     AOna    C    A        0      0        2 
  14  chr14_83720493     ASom    C    A        0      0        2 
  14  chr14_83720493     HCab    C    A        1      2        2 
  14  chr14_83720493     HPrz    C    A        1      2        2 
  14  chr14_83720493     ZBoe    C    A      0.5      1        2 
  14  chr14_83720493     ZGre    C    A        0      0        2 
  14  chr14_83720493     ZHar    C    A        0      0        2 
  14  chr14_83720493   Sample    C    A        1      2        2 
  14  chr14_83737236     AAsi    G    A        0      0        2 
  14  chr14_83737236     AKia    G    A        0      0        2 
  14  chr14_83737236     AOna    G    A        0      0        2 
  14  chr14_83737236     ASom    G    A        0      0        2 
  14  chr14_83737236     HCab    G    A        1      2        2 
  14  chr14_83737236     HPrz    G    A        1      2        2 
  14  chr14_83737236     ZBoe    G    A        0      0        2 
  14  chr14_83737236     ZGre    G    A        0      0        2 
  14  chr14_83737236     ZHar    G    A        0      0        2 
  14  chr14_83737236   Sample    G    A        1      2        2 
  14  chr14_83738315     AAsi    T    C        0      0        2 
  14  chr14_83738315     AKia    T    C        0      0        2 
  14  chr14_83738315     AOna    T    C        0      0        2 
  14  chr14_83738315     ASom    T    C        0      0        2 
  14  chr14_83738315     HCab    T    C        1      2        2 
  14  chr14_83738315     HPrz    T    C        1      2        2 
  14  chr14_83738315     ZBoe    T    C        0      0        2 
  14  chr14_83738315     ZGre    T    C        0      0        2 
  14  chr14_83738315     ZHar    T    C        0      0        2 
  14  chr14_83738315   Sample    T    C        1      2        2 
  14  chr14_83747317     AAsi    G    C        0      0        2 
  14  chr14_83747317     AKia    G    C        0      0        2 
  14  chr14_83747317     AOna    G    C        0      0        2 
  14  chr14_83747317     ASom    G    C        0      0        2 
  14  chr14_83747317     HCab    G    C        0      0        2 
  14  chr14_83747317     HPrz    G    C        1      2        2 
  14  chr14_83747317     ZBoe    G    C        0      0        2 
  14  chr14_83747317     ZGre    G    C        0      0        2 
  14  chr14_83747317     ZHar    G    C        0      0        2 
  14  chr14_83747317   Sample    G    C        1      2        2 
  14  chr14_83749329     AAsi    T    C        0      0        2 
  14  chr14_83749329     AKia    T    C        0      0        2 
  14  chr14_83749329     AOna    T    C        0      0        2 
  14  chr14_83749329     ASom    T    C        0      0        2 
  14  chr14_83749329     HCab    T    C        1      2        2 
  14  chr14_83749329     HPrz    T    C        1      2        2 
  14  chr14_83749329     ZBoe    T    C        0      0        2 
  14  chr14_83749329     ZGre    T    C        0      0        2 
  14  chr14_83749329     ZHar    T    C        0      0        2 
  14  chr14_83749329   Sample    T    C        1      2        2 
  14  chr14_83764383     AAsi    G    T        0      0        2 
  14  chr14_83764383     AKia    G    T        0      0        2 
  14  chr14_83764383     AOna    G    T        0      0        2 
  14  chr14_83764383     ASom    G    T        0      0        2 
  14  chr14_83764383     HCab    G    T        1      2        2 
  14  chr14_83764383     HPrz    G    T        1      2        2 
  14  chr14_83764383     ZBoe    G    T        0      0        2 
  14  chr14_83764383     ZGre    G    T        0      0        2 
  14  chr14_83764383     ZHar    G    T        0      0        2 
  14  chr14_83764383   Sample    G    T        0      0        2 
  14  chr14_83768515     AAsi    G    A        0      0        2 
  14  chr14_83768515     AKia    G    A        0      0        2 
  14  chr14_83768515     AOna    G    A        1      2        2 
  14  chr14_83768515     ASom    G    A        0      0        2 
  14  chr14_83768515     HCab    G    A        0      0        2 
  14  chr14_83768515     HPrz    G    A        0      0        2 
  14  chr14_83768515     ZBoe    G    A        0      0        2 
  14  chr14_83768515     ZGre    G    A        0      0        2 
  14  chr14_83768515     ZHar    G    A        0      0        2 
  14  chr14_83768515   Sample    G    A        0      0        2 
  14  chr14_83770140     AAsi    T    C        0      0        2 
  14  chr14_83770140     AKia    T    C        0      0        2 
  14  chr14_83770140     AOna    T    C        0      0        2 
  14  chr14_83770140     ASom    T    C        0      0        2 
  14  chr14_83770140     HCab    T    C        1      2        2 
  14  chr14_83770140     HPrz    T    C        1      2        2 
  14  chr14_83770140     ZBoe    T    C        0      0        2 
  14  chr14_83770140     ZGre    T    C        0      0        2 
  14  chr14_83770140     ZHar    T    C        0      0        2 
  14  chr14_83770140   Sample    T    C        1      2        2 
  14  chr14_83773125     AAsi    T    C        0      0        2 
  14  chr14_83773125     AKia    T    C        0      0        2 
  14  chr14_83773125     AOna    T    C        0      0        2 
  14  chr14_83773125     ASom    T    C        0      0        2 
  14  chr14_83773125     HCab    T    C        1      2        2 
  14  chr14_83773125     HPrz    T    C        1      2        2 
  14  chr14_83773125     ZBoe    T    C        0      0        2 
  14  chr14_83773125     ZGre    T    C        0      0        2 
  14  chr14_83773125     ZHar    T    C        0      0        2 
  14  chr14_83773125   Sample    T    C        1      2        2 
  14  chr14_83775624     AAsi    C    T        0      0        2 
  14  chr14_83775624     AKia    C    T        0      0        2 
  14  chr14_83775624     AOna    C    T        0      0        2 
  14  chr14_83775624     ASom    C    T      0.5      1        2 
  14  chr14_83775624     HCab    C    T        0      0        2 
  14  chr14_83775624     HPrz    C    T        0      0        2 
  14  chr14_83775624     ZBoe    C    T        0      0        2 
  14  chr14_83775624     ZGre    C    T        0      0        2 
  14  chr14_83775624     ZHar    C    T        0      0        2 
  14  chr14_83775624   Sample    C    T        0      0        2 
  14  chr14_83778031     AAsi    C    T        0      0        2 
  14  chr14_83778031     AKia    C    T        0      0        2 
  14  chr14_83778031     AOna    C    T        0      0        2 
  14  chr14_83778031     ASom    C    T        0      0        2 
  14  chr14_83778031     HCab    C    T        0      0        2 
  14  chr14_83778031     HPrz    C    T        0      0        2 
  14  chr14_83778031     ZBoe    C    T      0.5      1        2 
  14  chr14_83778031     ZGre    C    T        0      0        2 
  14  chr14_83778031     ZHar    C    T        0      0        2 
  14  chr14_83778031   Sample    C    T        0      0        2 
  14  chr14_83778076     AAsi    A    G        0      0        2 
  14  chr14_83778076     AKia    A    G        0      0        2 
  14  chr14_83778076     AOna    A    G        0      0        2 
  14  chr14_83778076     ASom    A    G        0      0        2 
  14  chr14_83778076     HCab    A    G        1      2        2 
  14  chr14_83778076     HPrz    A    G        1      2        2 
  14  chr14_83778076     ZBoe    A    G        0      0        2 
  14  chr14_83778076     ZGre    A    G        0      0        2 
  14  chr14_83778076     ZHar    A    G        0      0        2 
  14  chr14_83778076   Sample    A    G        1      2        2 
  14  chr14_83779936     AAsi    A    G        0      0        2 
  14  chr14_83779936     AKia    A    G        0      0        2 
  14  chr14_83779936     AOna    A    G      0.5      1        2 
  14  chr14_83779936     ASom    A    G        0      0        2 
  14  chr14_83779936     HCab    A    G        0      0        2 
  14  chr14_83779936     HPrz    A    G        0      0        2 
  14  chr14_83779936     ZBoe    A    G        0      0        2 
  14  chr14_83779936     ZGre    A    G        0      0        2 
  14  chr14_83779936     ZHar    A    G        0      0        2 
  14  chr14_83779936   Sample    A    G        0      0        2 
  14  chr14_83784403     AAsi    A    G        0      0        2 
  14  chr14_83784403     AKia    A    G        0      0        2 
  14  chr14_83784403     AOna    A    G        0      0        2 
  14  chr14_83784403     ASom    A    G        0      0        2 
  14  chr14_83784403     HCab    A    G        0      0        2 
  14  chr14_83784403     HPrz    A    G        0      0        2 
  14  chr14_83784403     ZBoe    A    G        0      0        2 
  14  chr14_83784403     ZGre    A    G        0      0        2 
  14  chr14_83784403     ZHar    A    G        1      2        2 
  14  chr14_83784403   Sample    A    G        0      0        2 
  14  chr14_83788736     AAsi    A    G        0      0        2 
  14  chr14_83788736     AKia    A    G        0      0        2 
  14  chr14_83788736     AOna    A    G        0      0        2 
  14  chr14_83788736     ASom    A    G        0      0        2 
  14  chr14_83788736     HCab    A    G        0      0        2 
  14  chr14_83788736     HPrz    A    G        0      0        2 
  14  chr14_83788736     ZBoe    A    G      0.5      1        2 
  14  chr14_83788736     ZGre    A    G        0      0        2 
  14  chr14_83788736     ZHar    A    G        0      0        2 
  14  chr14_83788736   Sample    A    G        0      0        2 
  14  chr14_83795211     AAsi    C    A        0      0        2 
  14  chr14_83795211     AKia    C    A        0      0        2 
  14  chr14_83795211     AOna    C    A        0      0        2 
  14  chr14_83795211     ASom    C    A        0      0        2 
  14  chr14_83795211     HCab    C    A        0      0        2 
  14  chr14_83795211     HPrz    C    A        0      0        2 
  14  chr14_83795211     ZBoe    C    A        1      2        2 
  14  chr14_83795211     ZGre    C    A        0      0        2 
  14  chr14_83795211     ZHar    C    A        0      0        2 
  14  chr14_83795211   Sample    C    A        0      0        2 
  14  chr14_83798109     AAsi    A    G        0      0        2 
  14  chr14_83798109     AKia    A    G        0      0        2 
  14  chr14_83798109     AOna    A    G        0      0        2 
  14  chr14_83798109     ASom    A    G        0      0        2 
  14  chr14_83798109     HCab    A    G        1      2        2 
  14  chr14_83798109     HPrz    A    G        1      2        2 
  14  chr14_83798109     ZBoe    A    G        0      0        2 
  14  chr14_83798109     ZGre    A    G        0      0        2 
  14  chr14_83798109     ZHar    A    G        0      0        2 
  14  chr14_83798109   Sample    A    G        1      2        2 
  14  chr14_83798548     AAsi    C    T        0      0        2 
  14  chr14_83798548     AKia    C    T        0      0        2 
  14  chr14_83798548     AOna    C    T        0      0        2 
  14  chr14_83798548     ASom    C    T        0      0        2 
  14  chr14_83798548     HCab    C    T        1      2        2 
  14  chr14_83798548     HPrz    C    T        1      2        2 
  14  chr14_83798548     ZBoe    C    T        0      0        2 
  14  chr14_83798548     ZGre    C    T        0      0        2 
  14  chr14_83798548     ZHar    C    T        0      0        2 
  14  chr14_83798548   Sample    C    T        1      2        2 
  14  chr14_83799638     AAsi    A    G        0      0        2 
  14  chr14_83799638     AKia    A    G        0      0        2 
  14  chr14_83799638     AOna    A    G      0.5      1        2 
  14  chr14_83799638     ASom    A    G        0      0        2 
  14  chr14_83799638     HCab    A    G        0      0        2 
  14  chr14_83799638     HPrz    A    G        0      0        2 
  14  chr14_83799638     ZBoe    A    G        0      0        2 
  14  chr14_83799638     ZGre    A    G        0      0        2 
  14  chr14_83799638     ZHar    A    G        0      0        2 
  14  chr14_83799638   Sample    A    G        0      0        2 
  14  chr14_83802035     AAsi    C    T        0      0        2 
  14  chr14_83802035     AKia    C    T        0      0        2 
  14  chr14_83802035     AOna    C    T        0      0        2 
  14  chr14_83802035     ASom    C    T        0      0        2 
  14  chr14_83802035     HCab    C    T        1      2        2 
  14  chr14_83802035     HPrz    C    T        1      2        2 
  14  chr14_83802035     ZBoe    C    T        0      0        2 
  14  chr14_83802035     ZGre    C    T        0      0        2 
  14  chr14_83802035     ZHar    C    T        0      0        2 
  14  chr14_83802035   Sample    C    T        1      2        2 
  14  chr14_83817297     AAsi    A    C      0.5      1        2 
  14  chr14_83817297     AKia    A    C        0      0        2 
  14  chr14_83817297     AOna    A    C        0      0        2 
  14  chr14_83817297     ASom    A    C        0      0        2 
  14  chr14_83817297     HCab    A    C        0      0        2 
  14  chr14_83817297     HPrz    A    C        0      0        2 
  14  chr14_83817297     ZBoe    A    C        0      0        2 
  14  chr14_83817297     ZGre    A    C        0      0        2 
  14  chr14_83817297     ZHar    A    C        0      0        2 
  14  chr14_83817297   Sample    A    C        0      0        2 
  14  chr14_83818763     AAsi    T    G        0      0        2 
  14  chr14_83818763     AKia    T    G        0      0        2 
  14  chr14_83818763     AOna    T    G        0      0        2 
  14  chr14_83818763     ASom    T    G        0      0        2 
  14  chr14_83818763     HCab    T    G      0.5      1        2 
  14  chr14_83818763     HPrz    T    G        1      2        2 
  14  chr14_83818763     ZBoe    T    G        0      0        2 
  14  chr14_83818763     ZGre    T    G        0      0        2 
  14  chr14_83818763     ZHar    T    G        0      0        2 
  14  chr14_83818763   Sample    T    G        1      2        2 
  14  chr14_83824048     AAsi    G    T        0      0        2 
  14  chr14_83824048     AKia    G    T        0      0        2 
  14  chr14_83824048     AOna    G    T        0      0        2 
  14  chr14_83824048     ASom    G    T        0      0        2 
  14  chr14_83824048     HCab    G    T        0      0        2 
  14  chr14_83824048     HPrz    G    T        0      0        2 
  14  chr14_83824048     ZBoe    G    T        0      0        2 
  14  chr14_83824048     ZGre    G    T        0      0        2 
  14  chr14_83824048     ZHar    G    T        1      2        2 
  14  chr14_83824048   Sample    G    T        0      0        2 
  14  chr14_83826232     AAsi    A    C        0      0        2 
  14  chr14_83826232     AKia    A    C        0      0        2 
  14  chr14_83826232     AOna    A    C        0      0        2 
  14  chr14_83826232     ASom    A    C        0      0        2 
  14  chr14_83826232     HCab    A    C        0      0        2 
  14  chr14_83826232     HPrz    A    C        1      2        2 
  14  chr14_83826232     ZBoe    A    C        0      0        2 
  14  chr14_83826232     ZGre    A    C        0      0        2 
  14  chr14_83826232     ZHar    A    C        0      0        2 
  14  chr14_83826232   Sample    A    C        0      0        2 
  14  chr14_83826451     AAsi    C    A        0      0        2 
  14  chr14_83826451     AKia    C    A        0      0        2 
  14  chr14_83826451     AOna    C    A        0      0        2 
  14  chr14_83826451     ASom    C    A        0      0        2 
  14  chr14_83826451     HCab    C    A        0      0        2 
  14  chr14_83826451     HPrz    C    A        0      0        2 
  14  chr14_83826451     ZBoe    C    A      0.5      1        2 
  14  chr14_83826451     ZGre    C    A        0      0        2 
  14  chr14_83826451     ZHar    C    A        0      0        2 
  14  chr14_83826451   Sample    C    A        0      0        2 
  14  chr14_83827681     AAsi    T    C        0      0        2 
  14  chr14_83827681     AKia    T    C        0      0        2 
  14  chr14_83827681     AOna    T    C        0      0        2 
  14  chr14_83827681     ASom    T    C        0      0        2 
  14  chr14_83827681     HCab    T    C        0      0        2 
  14  chr14_83827681     HPrz    T    C        0      0        2 
  14  chr14_83827681     ZBoe    T    C      0.5      1        2 
  14  chr14_83827681     ZGre    T    C        0      0        2 
  14  chr14_83827681     ZHar    T    C        0      0        2 
  14  chr14_83827681   Sample    T    C        0      0        2 
  14  chr14_83831403     AAsi    C    G        0      0        2 
  14  chr14_83831403     AKia    C    G        0      0        2 
  14  chr14_83831403     AOna    C    G      0.5      1        2 
  14  chr14_83831403     ASom    C    G        0      0        2 
  14  chr14_83831403     HCab    C    G        0      0        2 
  14  chr14_83831403     HPrz    C    G        0      0        2 
  14  chr14_83831403     ZBoe    C    G        0      0        2 
  14  chr14_83831403     ZGre    C    G        0      0        2 
  14  chr14_83831403     ZHar    C    G        0      0        2 
  14  chr14_83831403   Sample    C    G        0      0        2 
  14  chr14_83832761     AAsi    A    G        0      0        2 
  14  chr14_83832761     AKia    A    G      0.5      1        2 
  14  chr14_83832761     AOna    A    G        1      2        2 
  14  chr14_83832761     ASom    A    G        0      0        2 
  14  chr14_83832761     HCab    A    G        0      0        2 
  14  chr14_83832761     HPrz    A    G        0      0        2 
  14  chr14_83832761     ZBoe    A    G        0      0        2 
  14  chr14_83832761     ZGre    A    G        0      0        2 
  14  chr14_83832761     ZHar    A    G        0      0        2 
  14  chr14_83832761   Sample    A    G        0      0        2 
  14  chr14_83835165     AAsi    C    G        0      0        2 
  14  chr14_83835165     AKia    C    G        0      0        2 
  14  chr14_83835165     AOna    C    G        0      0        2 
  14  chr14_83835165     ASom    C    G        0      0        2 
  14  chr14_83835165     HCab    C    G        1      2        2 
  14  chr14_83835165     HPrz    C    G        1      2        2 
  14  chr14_83835165     ZBoe    C    G        0      0        2 
  14  chr14_83835165     ZGre    C    G        0      0        2 
  14  chr14_83835165     ZHar    C    G        0      0        2 
  14  chr14_83835165   Sample    C    G        1      2        2 
  14  chr14_83837868     AAsi    G    C        1      2        2 
  14  chr14_83837868     AKia    G    C        0      0        2 
  14  chr14_83837868     AOna    G    C        0      0        2 
  14  chr14_83837868     ASom    G    C        1      2        2 
  14  chr14_83837868     HCab    G    C        0      0        2 
  14  chr14_83837868     HPrz    G    C        0      0        2 
  14  chr14_83837868     ZBoe    G    C        0      0        2 
  14  chr14_83837868     ZGre    G    C        0      0        2 
  14  chr14_83837868     ZHar    G    C        0      0        2 
  14  chr14_83837868   Sample    G    C        0      0        2 
  14  chr14_83840654     AAsi    G    A        0      0        2 
  14  chr14_83840654     AKia    G    A        0      0        2 
  14  chr14_83840654     AOna    G    A        0      0        2 
  14  chr14_83840654     ASom    G    A        0      0        2 
  14  chr14_83840654     HCab    G    A        1      2        2 
  14  chr14_83840654     HPrz    G    A        1      2        2 
  14  chr14_83840654     ZBoe    G    A        0      0        2 
  14  chr14_83840654     ZGre    G    A        0      0        2 
  14  chr14_83840654     ZHar    G    A        0      0        2 
  14  chr14_83840654   Sample    G    A        1      2        2 
  14  chr14_83844786     AAsi    C    T        0      0        2 
  14  chr14_83844786     AKia    C    T        0      0        2 
  14  chr14_83844786     AOna    C    T        0      0        2 
  14  chr14_83844786     ASom    C    T        0      0        2 
  14  chr14_83844786     HCab    C    T        0      0        2 
  14  chr14_83844786     HPrz    C    T        0      0        2 
  14  chr14_83844786     ZBoe    C    T        0      0        2 
  14  chr14_83844786     ZGre    C    T        0      0        2 
  14  chr14_83844786     ZHar    C    T        1      2        2 
  14  chr14_83844786   Sample    C    T        0      0        2 
  14  chr14_83847813     AAsi    T    C        0      0        2 
  14  chr14_83847813     AKia    T    C        0      0        2 
  14  chr14_83847813     AOna    T    C        0      0        2 
  14  chr14_83847813     ASom    T    C        0      0        2 
  14  chr14_83847813     HCab    T    C        0      0        2 
  14  chr14_83847813     HPrz    T    C        0      0        2 
  14  chr14_83847813     ZBoe    T    C      0.5      1        2 
  14  chr14_83847813     ZGre    T    C        0      0        2 
  14  chr14_83847813     ZHar    T    C        0      0        2 
  14  chr14_83847813   Sample    T    C        0      0        2 
  14  chr14_83850104     AAsi    T    C        0      0        2 
  14  chr14_83850104     AKia    T    C      0.5      1        2 
  14  chr14_83850104     AOna    T    C        1      2        2 
  14  chr14_83850104     ASom    T    C        0      0        2 
  14  chr14_83850104     HCab    T    C        0      0        2 
  14  chr14_83850104     HPrz    T    C        0      0        2 
  14  chr14_83850104     ZBoe    T    C        0      0        2 
  14  chr14_83850104     ZGre    T    C        0      0        2 
  14  chr14_83850104     ZHar    T    C        0      0        2 
  14  chr14_83850104   Sample    T    C        0      0        2 
  14  chr14_83856184     AAsi    G    T        0      0        2 
  14  chr14_83856184     AKia    G    T        0      0        2 
  14  chr14_83856184     AOna    G    T        0      0        2 
  14  chr14_83856184     ASom    G    T      0.5      1        2 
  14  chr14_83856184     HCab    G    T        0      0        2 
  14  chr14_83856184     HPrz    G    T        0      0        2 
  14  chr14_83856184     ZBoe    G    T        0      0        2 
  14  chr14_83856184     ZGre    G    T        0      0        2 
  14  chr14_83856184     ZHar    G    T        0      0        2 
  14  chr14_83856184   Sample    G    T        0      0        2 
  14  chr14_83859645     AAsi    T    C        0      0        2 
  14  chr14_83859645     AKia    T    C        0      0        2 
  14  chr14_83859645     AOna    T    C        0      0        2 
  14  chr14_83859645     ASom    T    C        0      0        2 
  14  chr14_83859645     HCab    T    C        1      2        2 
  14  chr14_83859645     HPrz    T    C        1      2        2 
  14  chr14_83859645     ZBoe    T    C        0      0        2 
  14  chr14_83859645     ZGre    T    C        0      0        2 
  14  chr14_83859645     ZHar    T    C        0      0        2 
  14  chr14_83859645   Sample    T    C        1      2        2 
  14  chr14_83860637     AAsi    G    A        0      0        2 
  14  chr14_83860637     AKia    G    A        0      0        2 
  14  chr14_83860637     AOna    G    A        0      0        2 
  14  chr14_83860637     ASom    G    A        0      0        2 
  14  chr14_83860637     HCab    G    A        0      0        2 
  14  chr14_83860637     HPrz    G    A        0      0        2 
  14  chr14_83860637     ZBoe    G    A      0.5      1        2 
  14  chr14_83860637     ZGre    G    A        0      0        2 
  14  chr14_83860637     ZHar    G    A        0      0        2 
  14  chr14_83860637   Sample    G    A        0      0        2 
  14  chr14_83862554     AAsi    T    C        0      0        2 
  14  chr14_83862554     AKia    T    C        0      0        2 
  14  chr14_83862554     AOna    T    C      0.5      1        2 
  14  chr14_83862554     ASom    T    C        0      0        2 
  14  chr14_83862554     HCab    T    C        0      0        2 
  14  chr14_83862554     HPrz    T    C        0      0        2 
  14  chr14_83862554     ZBoe    T    C        1      2        2 
  14  chr14_83862554     ZGre    T    C        1      2        2 
  14  chr14_83862554     ZHar    T    C        0      0        2 
  14  chr14_83862554   Sample    T    C        0      0        2 
  14  chr14_83876433     AAsi    G    C        0      0        2 
  14  chr14_83876433     AKia    G    C        0      0        2 
  14  chr14_83876433     AOna    G    C        0      0        2 
  14  chr14_83876433     ASom    G    C        0      0        2 
  14  chr14_83876433     HCab    G    C        1      2        2 
  14  chr14_83876433     HPrz    G    C        1      2        2 
  14  chr14_83876433     ZBoe    G    C        0      0        2 
  14  chr14_83876433     ZGre    G    C        0      0        2 
  14  chr14_83876433     ZHar    G    C        0      0        2 
  14  chr14_83876433   Sample    G    C        1      2        2 
  14  chr14_83879432     AAsi    A    T        0      0        2 
  14  chr14_83879432     AKia    A    T        0      0        2 
  14  chr14_83879432     AOna    A    T        0      0        2 
  14  chr14_83879432     ASom    A    T        0      0        2 
  14  chr14_83879432     HCab    A    T      0.5      1        2 
  14  chr14_83879432     HPrz    A    T        0      0        2 
  14  chr14_83879432     ZBoe    A    T        0      0        2 
  14  chr14_83879432     ZGre    A    T        0      0        2 
  14  chr14_83879432     ZHar    A    T        0      0        2 
  14  chr14_83879432   Sample    A    T        0      0        2 
  14  chr14_83883312     AAsi    G    A        0      0        2 
  14  chr14_83883312     AKia    G    A        0      0        2 
  14  chr14_83883312     AOna    G    A        0      0        2 
  14  chr14_83883312     ASom    G    A        0      0        2 
  14  chr14_83883312     HCab    G    A        1      2        2 
  14  chr14_83883312     HPrz    G    A        1      2        2 
  14  chr14_83883312     ZBoe    G    A        0      0        2 
  14  chr14_83883312     ZGre    G    A        0      0        2 
  14  chr14_83883312     ZHar    G    A        0      0        2 
  14  chr14_83883312   Sample    G    A        1      2        2 
  14  chr14_83894004     AAsi    G    A        0      0        2 
  14  chr14_83894004     AKia    G    A        0      0        2 
  14  chr14_83894004     AOna    G    A        0      0        2 
  14  chr14_83894004     ASom    G    A        0      0        2 
  14  chr14_83894004     HCab    G    A        1      2        2 
  14  chr14_83894004     HPrz    G    A        1      2        2 
  14  chr14_83894004     ZBoe    G    A        0      0        2 
  14  chr14_83894004     ZGre    G    A        0      0        2 
  14  chr14_83894004     ZHar    G    A        0      0        2 
  14  chr14_83894004   Sample    G    A        1      2        2 
  14  chr14_83912840     AAsi    C    G        0      0        2 
  14  chr14_83912840     AKia    C    G      0.5      1        2 
  14  chr14_83912840     AOna    C    G        0      0        2 
  14  chr14_83912840     ASom    C    G        0      0        2 
  14  chr14_83912840     HCab    C    G        0      0        2 
  14  chr14_83912840     HPrz    C    G        0      0        2 
  14  chr14_83912840     ZBoe    C    G        0      0        2 
  14  chr14_83912840     ZGre    C    G        0      0        2 
  14  chr14_83912840     ZHar    C    G        0      0        2 
  14  chr14_83912840   Sample    C    G        0      0        2 
  14  chr14_83913949     AAsi    A    G        0      0        2 
  14  chr14_83913949     AKia    A    G        0      0        2 
  14  chr14_83913949     AOna    A    G        0      0        2 
  14  chr14_83913949     ASom    A    G      0.5      1        2 
  14  chr14_83913949     HCab    A    G        0      0        2 
  14  chr14_83913949     HPrz    A    G        0      0        2 
  14  chr14_83913949     ZBoe    A    G        0      0        2 
  14  chr14_83913949     ZGre    A    G        0      0        2 
  14  chr14_83913949     ZHar    A    G        0      0        2 
  14  chr14_83913949   Sample    A    G        0      0        2 
  14  chr14_83918752     AAsi    C    T        0      0        2 
  14  chr14_83918752     AKia    C    T        0      0        2 
  14  chr14_83918752     AOna    C    T        0      0        2 
  14  chr14_83918752     ASom    C    T        0      0        2 
  14  chr14_83918752     HCab    C    T        0      0        2 
  14  chr14_83918752     HPrz    C    T        0      0        2 
  14  chr14_83918752     ZBoe    C    T      0.5      1        2 
  14  chr14_83918752     ZGre    C    T        0      0        2 
  14  chr14_83918752     ZHar    C    T        0      0        2 
  14  chr14_83918752   Sample    C    T        0      0        2 
  14  chr14_83920495     AAsi    T    C        1      2        2 
  14  chr14_83920495     AKia    T    C        0      0        2 
  14  chr14_83920495     AOna    T    C        0      0        2 
  14  chr14_83920495     ASom    T    C        1      2        2 
  14  chr14_83920495     HCab    T    C        0      0        2 
  14  chr14_83920495     HPrz    T    C        0      0        2 
  14  chr14_83920495     ZBoe    T    C        0      0        2 
  14  chr14_83920495     ZGre    T    C        0      0        2 
  14  chr14_83920495     ZHar    T    C        0      0        2 
  14  chr14_83920495   Sample    T    C        0      0        2 
  14  chr14_83921567     AAsi    A    C      0.5      1        2 
  14  chr14_83921567     AKia    A    C        0      0        2 
  14  chr14_83921567     AOna    A    C        0      0        2 
  14  chr14_83921567     ASom    A    C        0      0        2 
  14  chr14_83921567     HCab    A    C        0      0        2 
  14  chr14_83921567     HPrz    A    C        0      0        2 
  14  chr14_83921567     ZBoe    A    C        0      0        2 
  14  chr14_83921567     ZGre    A    C        0      0        2 
  14  chr14_83921567     ZHar    A    C        0      0        2 
  14  chr14_83921567   Sample    A    C        0      0        2 
  14  chr14_83924440     AAsi    A    T        1      2        2 
  14  chr14_83924440     AKia    A    T        0      0        2 
  14  chr14_83924440     AOna    A    T        0      0        2 
  14  chr14_83924440     ASom    A    T        1      2        2 
  14  chr14_83924440     HCab    A    T        0      0        2 
  14  chr14_83924440     HPrz    A    T        0      0        2 
  14  chr14_83924440     ZBoe    A    T        0      0        2 
  14  chr14_83924440     ZGre    A    T        0      0        2 
  14  chr14_83924440     ZHar    A    T        0      0        2 
  14  chr14_83924440   Sample    A    T        0      0        2 
  14  chr14_83925759     AAsi    G    C        0      0        2 
  14  chr14_83925759     AKia    G    C        0      0        2 
  14  chr14_83925759     AOna    G    C        0      0        2 
  14  chr14_83925759     ASom    G    C        0      0        2 
  14  chr14_83925759     HCab    G    C        1      2        2 
  14  chr14_83925759     HPrz    G    C        1      2        2 
  14  chr14_83925759     ZBoe    G    C        0      0        2 
  14  chr14_83925759     ZGre    G    C        0      0        2 
  14  chr14_83925759     ZHar    G    C        0      0        2 
  14  chr14_83925759   Sample    G    C        1      2        2 
  14  chr14_83934336     AAsi    A    G        0      0        2 
  14  chr14_83934336     AKia    A    G        0      0        2 
  14  chr14_83934336     AOna    A    G        0      0        2 
  14  chr14_83934336     ASom    A    G        0      0        2 
  14  chr14_83934336     HCab    A    G        1      2        2 
  14  chr14_83934336     HPrz    A    G        1      2        2 
  14  chr14_83934336     ZBoe    A    G        0      0        2 
  14  chr14_83934336     ZGre    A    G        0      0        2 
  14  chr14_83934336     ZHar    A    G        0      0        2 
  14  chr14_83934336   Sample    A    G        1      2        2 
  14  chr14_83940125     AAsi    T    A      0.5      1        2 
  14  chr14_83940125     AKia    T    A        0      0        2 
  14  chr14_83940125     AOna    T    A        0      0        2 
  14  chr14_83940125     ASom    T    A        0      0        2 
  14  chr14_83940125     HCab    T    A        0      0        2 
  14  chr14_83940125     HPrz    T    A        0      0        2 
  14  chr14_83940125     ZBoe    T    A        0      0        2 
  14  chr14_83940125     ZGre    T    A        0      0        2 
  14  chr14_83940125     ZHar    T    A        0      0        2 
  14  chr14_83940125   Sample    T    A        0      0        2 
  14  chr14_83945026     AAsi    G    A        0      0        2 
  14  chr14_83945026     AKia    G    A        0      0        2 
  14  chr14_83945026     AOna    G    A        0      0        2 
  14  chr14_83945026     ASom    G    A        0      0        2 
  14  chr14_83945026     HCab    G    A        0      0        2 
  14  chr14_83945026     HPrz    G    A        0      0        2 
  14  chr14_83945026     ZBoe    G    A      0.5      1        2 
  14  chr14_83945026     ZGre    G    A        0      0        2 
  14  chr14_83945026     ZHar    G    A        0      0        2 
  14  chr14_83945026   Sample    G    A        0      0        2 
  14  chr14_83945979     AAsi    G    A        0      0        2 
  14  chr14_83945979     AKia    G    A        0      0        2 
  14  chr14_83945979     AOna    G    A        0      0        2 
  14  chr14_83945979     ASom    G    A        0      0        2 
  14  chr14_83945979     HCab    G    A        1      2        2 
  14  chr14_83945979     HPrz    G    A        1      2        2 
  14  chr14_83945979     ZBoe    G    A        0      0        2 
  14  chr14_83945979     ZGre    G    A        0      0        2 
  14  chr14_83945979     ZHar    G    A        0      0        2 
  14  chr14_83945979   Sample    G    A        1      2        2 
  14  chr14_83964858     AAsi    A    G        0      0        2 
  14  chr14_83964858     AKia    A    G        0      0        2 
  14  chr14_83964858     AOna    A    G        0      0        2 
  14  chr14_83964858     ASom    A    G        0      0        2 
  14  chr14_83964858     HCab    A    G        1      2        2 
  14  chr14_83964858     HPrz    A    G        1      2        2 
  14  chr14_83964858     ZBoe    A    G        0      0        2 
  14  chr14_83964858     ZGre    A    G        0      0        2 
  14  chr14_83964858     ZHar    A    G        0      0        2 
  14  chr14_83964858   Sample    A    G        1      2        2 
  14  chr14_83965018     AAsi    C    T        0      0        2 
  14  chr14_83965018     AKia    C    T      0.5      1        2 
  14  chr14_83965018     AOna    C    T        0      0        2 
  14  chr14_83965018     ASom    C    T        0      0        2 
  14  chr14_83965018     HCab    C    T        0      0        2 
  14  chr14_83965018     HPrz    C    T        0      0        2 
  14  chr14_83965018     ZBoe    C    T        0      0        2 
  14  chr14_83965018     ZGre    C    T        0      0        2 
  14  chr14_83965018     ZHar    C    T        0      0        2 
  14  chr14_83965018   Sample    C    T        0      0        2 
  14  chr14_83972795     AAsi    C    T        0      0        2 
  14  chr14_83972795     AKia    C    T      0.5      1        2 
  14  chr14_83972795     AOna    C    T        0      0        2 
  14  chr14_83972795     ASom    C    T        0      0        2 
  14  chr14_83972795     HCab    C    T        0      0        2 
  14  chr14_83972795     HPrz    C    T        0      0        2 
  14  chr14_83972795     ZBoe    C    T        0      0        2 
  14  chr14_83972795     ZGre    C    T        0      0        2 
  14  chr14_83972795     ZHar    C    T        0      0        2 
  14  chr14_83972795   Sample    C    T        0      0        2 
  14  chr14_83980994     AAsi    A    G        0      0        2 
  14  chr14_83980994     AKia    A    G        0      0        2 
  14  chr14_83980994     AOna    A    G      0.5      1        2 
  14  chr14_83980994     ASom    A    G        0      0        2 
  14  chr14_83980994     HCab    A    G        0      0        2 
  14  chr14_83980994     HPrz    A    G        0      0        2 
  14  chr14_83980994     ZBoe    A    G        0      0        2 
  14  chr14_83980994     ZGre    A    G        0      0        2 
  14  chr14_83980994     ZHar    A    G        0      0        2 
  14  chr14_83980994   Sample    A    G        0      0        2 
  14  chr14_83990188     AAsi    G    A        0      0        2 
  14  chr14_83990188     AKia    G    A        0      0        2 
  14  chr14_83990188     AOna    G    A        0      0        2 
  14  chr14_83990188     ASom    G    A        0      0        2 
  14  chr14_83990188     HCab    G    A        1      2        2 
  14  chr14_83990188     HPrz    G    A        1      2        2 
  14  chr14_83990188     ZBoe    G    A        0      0        2 
  14  chr14_83990188     ZGre    G    A        0      0        2 
  14  chr14_83990188     ZHar    G    A        0      0        2 
  14  chr14_83990188   Sample    G    A        1      2        2 
  14  chr14_83991763     AAsi    A    G        0      0        2 
  14  chr14_83991763     AKia    A    G      0.5      1        2 
  14  chr14_83991763     AOna    A    G        0      0        2 
  14  chr14_83991763     ASom    A    G        0      0        2 
  14  chr14_83991763     HCab    A    G        0      0        2 
  14  chr14_83991763     HPrz    A    G        0      0        2 
  14  chr14_83991763     ZBoe    A    G        0      0        2 
  14  chr14_83991763     ZGre    A    G        0      0        2 
  14  chr14_83991763     ZHar    A    G        0      0        2 
  14  chr14_83991763   Sample    A    G        0      0        2 
  14  chr14_83992557     AAsi    C    T        0      0        2 
  14  chr14_83992557     AKia    C    T        0      0        2 
  14  chr14_83992557     AOna    C    T        0      0        2 
  14  chr14_83992557     ASom    C    T        0      0        2 
  14  chr14_83992557     HCab    C    T        1      2        2 
  14  chr14_83992557     HPrz    C    T        1      2        2 
  14  chr14_83992557     ZBoe    C    T        0      0        2 
  14  chr14_83992557     ZGre    C    T        0      0        2 
  14  chr14_83992557     ZHar    C    T        0      0        2 
  14  chr14_83992557   Sample    C    T        1      2        2 
  14  chr14_83993796     AAsi    T    A        0      0        2 
  14  chr14_83993796     AKia    T    A        0      0        2 
  14  chr14_83993796     AOna    T    A        0      0        2 
  14  chr14_83993796     ASom    T    A        0      0        2 
  14  chr14_83993796     HCab    T    A        1      2        2 
  14  chr14_83993796     HPrz    T    A        1      2        2 
  14  chr14_83993796     ZBoe    T    A        0      0        2 
  14  chr14_83993796     ZGre    T    A        0      0        2 
  14  chr14_83993796     ZHar    T    A        0      0        2 
  14  chr14_83993796   Sample    T    A        1      2        2 
  14  chr14_83994022     AAsi    T    C        0      0        2 
  14  chr14_83994022     AKia    T    C        0      0        2 
  14  chr14_83994022     AOna    T    C        0      0        2 
  14  chr14_83994022     ASom    T    C        0      0        2 
  14  chr14_83994022     HCab    T    C        0      0        2 
  14  chr14_83994022     HPrz    T    C        0      0        2 
  14  chr14_83994022     ZBoe    T    C      0.5      1        2 
  14  chr14_83994022     ZGre    T    C        0      0        2 
  14  chr14_83994022     ZHar    T    C        0      0        2 
  14  chr14_83994022   Sample    T    C        0      0        2 
  14  chr14_83994954     AAsi    C    A        0      0        2 
  14  chr14_83994954     AKia    C    A        0      0        2 
  14  chr14_83994954     AOna    C    A        0      0        2 
  14  chr14_83994954     ASom    C    A        0      0        2 
  14  chr14_83994954     HCab    C    A        0      0        2 
  14  chr14_83994954     HPrz    C    A        0      0        2 
  14  chr14_83994954     ZBoe    C    A        0      0        2 
  14  chr14_83994954     ZGre    C    A        0      0        2 
  14  chr14_83994954     ZHar    C    A      0.5      1        2 
  14  chr14_83994954   Sample    C    A        0      0        2 
  14  chr14_83998510     AAsi    T    C        0      0        2 
  14  chr14_83998510     AKia    T    C        0      0        2 
  14  chr14_83998510     AOna    T    C        0      0        2 
  14  chr14_83998510     ASom    T    C        0      0        2 
  14  chr14_83998510     HCab    T    C        0      0        2 
  14  chr14_83998510     HPrz    T    C        0      0        2 
  14  chr14_83998510     ZBoe    T    C        0      0        2 
  14  chr14_83998510     ZGre    T    C        0      0        2 
  14  chr14_83998510     ZHar    T    C        1      2        2 
  14  chr14_83998510   Sample    T    C        0      0        2 
  14  chr14_84002014     AAsi    A    C        0      0        2 
  14  chr14_84002014     AKia    A    C        0      0        2 
  14  chr14_84002014     AOna    A    C        0      0        2 
  14  chr14_84002014     ASom    A    C        0      0        2 
  14  chr14_84002014     HCab    A    C        0      0        2 
  14  chr14_84002014     HPrz    A    C        0      0        2 
  14  chr14_84002014     ZBoe    A    C        0      0        2 
  14  chr14_84002014     ZGre    A    C        0      0        2 
  14  chr14_84002014     ZHar    A    C        1      2        2 
  14  chr14_84002014   Sample    A    C        0      0        2 
  14  chr14_84005896     AAsi    G    A        0      0        2 
  14  chr14_84005896     AKia    G    A      0.5      1        2 
  14  chr14_84005896     AOna    G    A        0      0        2 
  14  chr14_84005896     ASom    G    A        0      0        2 
  14  chr14_84005896     HCab    G    A        0      0        2 
  14  chr14_84005896     HPrz    G    A        0      0        2 
  14  chr14_84005896     ZBoe    G    A        0      0        2 
  14  chr14_84005896     ZGre    G    A        0      0        2 
  14  chr14_84005896     ZHar    G    A        0      0        2 
  14  chr14_84005896   Sample    G    A        0      0        2 
  14  chr14_84024119     AAsi    T    A        0      0        2 
  14  chr14_84024119     AKia    T    A        0      0        2 
  14  chr14_84024119     AOna    T    A        0      0        2 
  14  chr14_84024119     ASom    T    A        0      0        2 
  14  chr14_84024119     HCab    T    A        1      2        2 
  14  chr14_84024119     HPrz    T    A        1      2        2 
  14  chr14_84024119     ZBoe    T    A        0      0        2 
  14  chr14_84024119     ZGre    T    A        0      0        2 
  14  chr14_84024119     ZHar    T    A        0      0        2 
  14  chr14_84024119   Sample    T    A        1      2        2 
  14  chr14_84028516     AAsi    T    C        0      0        2 
  14  chr14_84028516     AKia    T    C        0      0        2 
  14  chr14_84028516     AOna    T    C        0      0        2 
  14  chr14_84028516     ASom    T    C        0      0        2 
  14  chr14_84028516     HCab    T    C        1      2        2 
  14  chr14_84028516     HPrz    T    C        1      2        2 
  14  chr14_84028516     ZBoe    T    C        0      0        2 
  14  chr14_84028516     ZGre    T    C        0      0        2 
  14  chr14_84028516     ZHar    T    C        0      0        2 
  14  chr14_84028516   Sample    T    C        1      2        2 
  14  chr14_84029307     AAsi    C    T        0      0        2 
  14  chr14_84029307     AKia    C    T        0      0        2 
  14  chr14_84029307     AOna    C    T        0      0        2 
  14  chr14_84029307     ASom    C    T        0      0        2 
  14  chr14_84029307     HCab    C    T        1      2        2 
  14  chr14_84029307     HPrz    C    T        1      2        2 
  14  chr14_84029307     ZBoe    C    T        0      0        2 
  14  chr14_84029307     ZGre    C    T        0      0        2 
  14  chr14_84029307     ZHar    C    T        0      0        2 
  14  chr14_84029307   Sample    C    T        0      0        2 
  14  chr14_84029350     AAsi    C    T        0      0        2 
  14  chr14_84029350     AKia    C    T        0      0        2 
  14  chr14_84029350     AOna    C    T        0      0        2 
  14  chr14_84029350     ASom    C    T        0      0        2 
  14  chr14_84029350     HCab    C    T        0      0        2 
  14  chr14_84029350     HPrz    C    T        0      0        2 
  14  chr14_84029350     ZBoe    C    T        1      2        2 
  14  chr14_84029350     ZGre    C    T        0      0        2 
  14  chr14_84029350     ZHar    C    T        0      0        2 
  14  chr14_84029350   Sample    C    T        0      0        2 
  14  chr14_84034394     AAsi    C    A        0      0        2 
  14  chr14_84034394     AKia    C    A        0      0        2 
  14  chr14_84034394     AOna    C    A        0      0        2 
  14  chr14_84034394     ASom    C    A        0      0        2 
  14  chr14_84034394     HCab    C    A        1      2        2 
  14  chr14_84034394     HPrz    C    A        1      2        2 
  14  chr14_84034394     ZBoe    C    A        0      0        2 
  14  chr14_84034394     ZGre    C    A        0      0        2 
  14  chr14_84034394     ZHar    C    A        0      0        2 
  14  chr14_84034394   Sample    C    A        1      2        2 
  14  chr14_84038659     AAsi    C    T        0      0        2 
  14  chr14_84038659     AKia    C    T        0      0        2 
  14  chr14_84038659     AOna    C    T      0.5      1        2 
  14  chr14_84038659     ASom    C    T        0      0        2 
  14  chr14_84038659     HCab    C    T        0      0        2 
  14  chr14_84038659     HPrz    C    T        0      0        2 
  14  chr14_84038659     ZBoe    C    T        0      0        2 
  14  chr14_84038659     ZGre    C    T        0      0        2 
  14  chr14_84038659     ZHar    C    T        0      0        2 
  14  chr14_84038659   Sample    C    T        0      0        2 
  14  chr14_84038807     AAsi    C    T        0      0        2 
  14  chr14_84038807     AKia    C    T        0      0        2 
  14  chr14_84038807     AOna    C    T        0      0        2 
  14  chr14_84038807     ASom    C    T        0      0        2 
  14  chr14_84038807     HCab    C    T        1      2        2 
  14  chr14_84038807     HPrz    C    T        1      2        2 
  14  chr14_84038807     ZBoe    C    T        0      0        2 
  14  chr14_84038807     ZGre    C    T        0      0        2 
  14  chr14_84038807     ZHar    C    T        0      0        2 
  14  chr14_84038807   Sample    C    T        1      2        2 
  14  chr14_84040105     AAsi    A    G        0      0        2 
  14  chr14_84040105     AKia    A    G        0      0        2 
  14  chr14_84040105     AOna    A    G        0      0        2 
  14  chr14_84040105     ASom    A    G        0      0        2 
  14  chr14_84040105     HCab    A    G        1      2        2 
  14  chr14_84040105     HPrz    A    G        1      2        2 
  14  chr14_84040105     ZBoe    A    G        0      0        2 
  14  chr14_84040105     ZGre    A    G        0      0        2 
  14  chr14_84040105     ZHar    A    G        0      0        2 
  14  chr14_84040105   Sample    A    G        1      2        2 
  14  chr14_84071923     AAsi    C    T        0      0        2 
  14  chr14_84071923     AKia    C    T        0      0        2 
  14  chr14_84071923     AOna    C    T        0      0        2 
  14  chr14_84071923     ASom    C    T        0      0        2 
  14  chr14_84071923     HCab    C    T      0.5      1        2 
  14  chr14_84071923     HPrz    C    T        0      0        2 
  14  chr14_84071923     ZBoe    C    T        0      0        2 
  14  chr14_84071923     ZGre    C    T        0      0        2 
  14  chr14_84071923     ZHar    C    T        0      0        2 
  14  chr14_84071923   Sample    C    T        0      0        2 
  14  chr14_84076573     AAsi    A    G        0      0        2 
  14  chr14_84076573     AKia    A    G        0      0        2 
  14  chr14_84076573     AOna    A    G        0      0        2 
  14  chr14_84076573     ASom    A    G        0      0        2 
  14  chr14_84076573     HCab    A    G        0      0        2 
  14  chr14_84076573     HPrz    A    G        0      0        2 
  14  chr14_84076573     ZBoe    A    G        0      0        2 
  14  chr14_84076573     ZGre    A    G        0      0        2 
  14  chr14_84076573     ZHar    A    G        1      2        2 
  14  chr14_84076573   Sample    A    G        0      0        2 
  14  chr14_84077738     AAsi    A    G        0      0        2 
  14  chr14_84077738     AKia    A    G      0.5      1        2 
  14  chr14_84077738     AOna    A    G        0      0        2 
  14  chr14_84077738     ASom    A    G        0      0        2 
  14  chr14_84077738     HCab    A    G        0      0        2 
  14  chr14_84077738     HPrz    A    G        0      0        2 
  14  chr14_84077738     ZBoe    A    G        0      0        2 
  14  chr14_84077738     ZGre    A    G        0      0        2 
  14  chr14_84077738     ZHar    A    G        0      0        2 
  14  chr14_84077738   Sample    A    G        0      0        2 
  14  chr14_84084799     AAsi    T    G        0      0        2 
  14  chr14_84084799     AKia    T    G        0      0        2 
  14  chr14_84084799     AOna    T    G        0      0        2 
  14  chr14_84084799     ASom    T    G        0      0        2 
  14  chr14_84084799     HCab    T    G        0      0        2 
  14  chr14_84084799     HPrz    T    G      0.5      1        2 
  14  chr14_84084799     ZBoe    T    G        0      0        2 
  14  chr14_84084799     ZGre    T    G        0      0        2 
  14  chr14_84084799     ZHar    T    G        0      0        2 
  14  chr14_84084799   Sample    T    G        0      0        2 
  14  chr14_84087470     AAsi    T    C        0      0        2 
  14  chr14_84087470     AKia    T    C      0.5      1        2 
  14  chr14_84087470     AOna    T    C        0      0        2 
  14  chr14_84087470     ASom    T    C        0      0        2 
  14  chr14_84087470     HCab    T    C        0      0        2 
  14  chr14_84087470     HPrz    T    C        0      0        2 
  14  chr14_84087470     ZBoe    T    C        0      0        2 
  14  chr14_84087470     ZGre    T    C        0      0        2 
  14  chr14_84087470     ZHar    T    C        0      0        2 
  14  chr14_84087470   Sample    T    C        0      0        2 
  14  chr14_84094082     AAsi    A    T        0      0        2 
  14  chr14_84094082     AKia    A    T        0      0        2 
  14  chr14_84094082     AOna    A    T        0      0        2 
  14  chr14_84094082     ASom    A    T        0      0        2 
  14  chr14_84094082     HCab    A    T        0      0        2 
  14  chr14_84094082     HPrz    A    T        0      0        2 
  14  chr14_84094082     ZBoe    A    T      0.5      1        2 
  14  chr14_84094082     ZGre    A    T        0      0        2 
  14  chr14_84094082     ZHar    A    T        0      0        2 
  14  chr14_84094082   Sample    A    T        0      0        2 
  14  chr14_84098305     AAsi    G    C        0      0        2 
  14  chr14_84098305     AKia    G    C        0      0        2 
  14  chr14_84098305     AOna    G    C        0      0        2 
  14  chr14_84098305     ASom    G    C        0      0        2 
  14  chr14_84098305     HCab    G    C        0      0        2 
  14  chr14_84098305     HPrz    G    C        0      0        2 
  14  chr14_84098305     ZBoe    G    C      0.5      1        2 
  14  chr14_84098305     ZGre    G    C        0      0        2 
  14  chr14_84098305     ZHar    G    C        0      0        2 
  14  chr14_84098305   Sample    G    C        0      0        2 
  14  chr14_84120180     AAsi    G    A        0      0        2 
  14  chr14_84120180     AKia    G    A        0      0        2 
  14  chr14_84120180     AOna    G    A        0      0        2 
  14  chr14_84120180     ASom    G    A        0      0        2 
  14  chr14_84120180     HCab    G    A      0.5      1        2 
  14  chr14_84120180     HPrz    G    A        0      0        2 
  14  chr14_84120180     ZBoe    G    A        0      0        2 
  14  chr14_84120180     ZGre    G    A        0      0        2 
  14  chr14_84120180     ZHar    G    A        0      0        2 
  14  chr14_84120180   Sample    G    A        1      2        2 
  14  chr14_84120828     AAsi    C    A        0      0        2 
  14  chr14_84120828     AKia    C    A      0.5      1        2 
  14  chr14_84120828     AOna    C    A        0      0        2 
  14  chr14_84120828     ASom    C    A        0      0        2 
  14  chr14_84120828     HCab    C    A        0      0        2 
  14  chr14_84120828     HPrz    C    A        0      0        2 
  14  chr14_84120828     ZBoe    C    A        0      0        2 
  14  chr14_84120828     ZGre    C    A        0      0        2 
  14  chr14_84120828     ZHar    C    A        0      0        2 
  14  chr14_84120828   Sample    C    A        0      0        2 
  14  chr14_84121613     AAsi    C    G        0      0        2 
  14  chr14_84121613     AKia    C    G        0      0        2 
  14  chr14_84121613     AOna    C    G        0      0        2 
  14  chr14_84121613     ASom    C    G        0      0        2 
  14  chr14_84121613     HCab    C    G        1      2        2 
  14  chr14_84121613     HPrz    C    G        1      2        2 
  14  chr14_84121613     ZBoe    C    G        0      0        2 
  14  chr14_84121613     ZGre    C    G        0      0        2 
  14  chr14_84121613     ZHar    C    G        0      0        2 
  14  chr14_84121613   Sample    C    G        1      2        2 
  14  chr14_84125255     AAsi    G    A        0      0        2 
  14  chr14_84125255     AKia    G    A        0      0        2 
  14  chr14_84125255     AOna    G    A        0      0        2 
  14  chr14_84125255     ASom    G    A        0      0        2 
  14  chr14_84125255     HCab    G    A        0      0        2 
  14  chr14_84125255     HPrz    G    A      0.5      1        2 
  14  chr14_84125255     ZBoe    G    A        0      0        2 
  14  chr14_84125255     ZGre    G    A        0      0        2 
  14  chr14_84125255     ZHar    G    A        0      0        2 
  14  chr14_84125255   Sample    G    A        0      0        2 
  14  chr14_84128110     AAsi    T    A        0      0        2 
  14  chr14_84128110     AKia    T    A        0      0        2 
  14  chr14_84128110     AOna    T    A        0      0        2 
  14  chr14_84128110     ASom    T    A        0      0        2 
  14  chr14_84128110     HCab    T    A        1      2        2 
  14  chr14_84128110     HPrz    T    A        1      2        2 
  14  chr14_84128110     ZBoe    T    A        0      0        2 
  14  chr14_84128110     ZGre    T    A        0      0        2 
  14  chr14_84128110     ZHar    T    A        0      0        2 
  14  chr14_84128110   Sample    T    A        1      2        2 
  14  chr14_84128259     AAsi    A    G        0      0        2 
  14  chr14_84128259     AKia    A    G      0.5      1        2 
  14  chr14_84128259     AOna    A    G        0      0        2 
  14  chr14_84128259     ASom    A    G        0      0        2 
  14  chr14_84128259     HCab    A    G        0      0        2 
  14  chr14_84128259     HPrz    A    G        0      0        2 
  14  chr14_84128259     ZBoe    A    G        0      0        2 
  14  chr14_84128259     ZGre    A    G        0      0        2 
  14  chr14_84128259     ZHar    A    G        0      0        2 
  14  chr14_84128259   Sample    A    G        0      0        2 
  14  chr14_84139486     AAsi    A    G        0      0        2 
  14  chr14_84139486     AKia    A    G      0.5      1        2 
  14  chr14_84139486     AOna    A    G        0      0        2 
  14  chr14_84139486     ASom    A    G        0      0        2 
  14  chr14_84139486     HCab    A    G        0      0        2 
  14  chr14_84139486     HPrz    A    G        0      0        2 
  14  chr14_84139486     ZBoe    A    G        0      0        2 
  14  chr14_84139486     ZGre    A    G        0      0        2 
  14  chr14_84139486     ZHar    A    G        0      0        2 
  14  chr14_84139486   Sample    A    G        0      0        2 
  14  chr14_84145905     AAsi    T    C        0      0        2 
  14  chr14_84145905     AKia    T    C        0      0        2 
  14  chr14_84145905     AOna    T    C        0      0        2 
  14  chr14_84145905     ASom    T    C        0      0        2 
  14  chr14_84145905     HCab    T    C        1      2        2 
  14  chr14_84145905     HPrz    T    C        1      2        2 
  14  chr14_84145905     ZBoe    T    C        0      0        2 
  14  chr14_84145905     ZGre    T    C        0      0        2 
  14  chr14_84145905     ZHar    T    C        0      0        2 
  14  chr14_84145905   Sample    T    C        1      2        2 
  14  chr14_84158139     AAsi    A    G        0      0        2 
  14  chr14_84158139     AKia    A    G      0.5      1        2 
  14  chr14_84158139     AOna    A    G      0.5      1        2 
  14  chr14_84158139     ASom    A    G        0      0        2 
  14  chr14_84158139     HCab    A    G        0      0        2 
  14  chr14_84158139     HPrz    A    G        0      0        2 
  14  chr14_84158139     ZBoe    A    G        0      0        2 
  14  chr14_84158139     ZGre    A    G        0      0        2 
  14  chr14_84158139     ZHar    A    G        0      0        2 
  14  chr14_84158139   Sample    A    G        0      0        2 
  14  chr14_84173567     AAsi    T    C      0.5      1        2 
  14  chr14_84173567     AKia    T    C        0      0        2 
  14  chr14_84173567     AOna    T    C        0      0        2 
  14  chr14_84173567     ASom    T    C        0      0        2 
  14  chr14_84173567     HCab    T    C        0      0        2 
  14  chr14_84173567     HPrz    T    C        0      0        2 
  14  chr14_84173567     ZBoe    T    C        0      0        2 
  14  chr14_84173567     ZGre    T    C        0      0        2 
  14  chr14_84173567     ZHar    T    C        0      0        2 
  14  chr14_84173567   Sample    T    C        0      0        2 
  14  chr14_84177437     AAsi    A    C        0      0        2 
  14  chr14_84177437     AKia    A    C        0      0        2 
  14  chr14_84177437     AOna    A    C        0      0        2 
  14  chr14_84177437     ASom    A    C        0      0        2 
  14  chr14_84177437     HCab    A    C        0      0        2 
  14  chr14_84177437     HPrz    A    C        0      0        2 
  14  chr14_84177437     ZBoe    A    C      0.5      1        2 
  14  chr14_84177437     ZGre    A    C        0      0        2 
  14  chr14_84177437     ZHar    A    C        1      2        2 
  14  chr14_84177437   Sample    A    C        0      0        2 
  14  chr14_84184689     AAsi    G    A        0      0        2 
  14  chr14_84184689     AKia    G    A        0      0        2 
  14  chr14_84184689     AOna    G    A        0      0        2 
  14  chr14_84184689     ASom    G    A        0      0        2 
  14  chr14_84184689     HCab    G    A        1      2        2 
  14  chr14_84184689     HPrz    G    A        1      2        2 
  14  chr14_84184689     ZBoe    G    A        0      0        2 
  14  chr14_84184689     ZGre    G    A        0      0        2 
  14  chr14_84184689     ZHar    G    A        0      0        2 
  14  chr14_84184689   Sample    G    A        1      2        2 
  14  chr14_84189381     AAsi    G    C        0      0        2 
  14  chr14_84189381     AKia    G    C        0      0        2 
  14  chr14_84189381     AOna    G    C        0      0        2 
  14  chr14_84189381     ASom    G    C        0      0        2 
  14  chr14_84189381     HCab    G    C        1      2        2 
  14  chr14_84189381     HPrz    G    C        1      2        2 
  14  chr14_84189381     ZBoe    G    C        0      0        2 
  14  chr14_84189381     ZGre    G    C        0      0        2 
  14  chr14_84189381     ZHar    G    C        0      0        2 
  14  chr14_84189381   Sample    G    C        1      2        2 
  14  chr14_84190601     AAsi    A    G        0      0        2 
  14  chr14_84190601     AKia    A    G        0      0        2 
  14  chr14_84190601     AOna    A    G        0      0        2 
  14  chr14_84190601     ASom    A    G        0      0        2 
  14  chr14_84190601     HCab    A    G        0      0        2 
  14  chr14_84190601     HPrz    A    G        0      0        2 
  14  chr14_84190601     ZBoe    A    G        1      2        2 
  14  chr14_84190601     ZGre    A    G        0      0        2 
  14  chr14_84190601     ZHar    A    G        1      2        2 
  14  chr14_84190601   Sample    A    G        0      0        2 
  14  chr14_84194967     AAsi    C    A        0      0        2 
  14  chr14_84194967     AKia    C    A        0      0        2 
  14  chr14_84194967     AOna    C    A        0      0        2 
  14  chr14_84194967     ASom    C    A        0      0        2 
  14  chr14_84194967     HCab    C    A        1      2        2 
  14  chr14_84194967     HPrz    C    A        1      2        2 
  14  chr14_84194967     ZBoe    C    A        0      0        2 
  14  chr14_84194967     ZGre    C    A        0      0        2 
  14  chr14_84194967     ZHar    C    A        0      0        2 
  14  chr14_84194967   Sample    C    A        1      2        2 
  14  chr14_84202795     AAsi    A    G        0      0        2 
  14  chr14_84202795     AKia    A    G        0      0        2 
  14  chr14_84202795     AOna    A    G        0      0        2 
  14  chr14_84202795     ASom    A    G        1      2        2 
  14  chr14_84202795     HCab    A    G        0      0        2 
  14  chr14_84202795     HPrz    A    G        0      0        2 
  14  chr14_84202795     ZBoe    A    G        0      0        2 
  14  chr14_84202795     ZGre    A    G        0      0        2 
  14  chr14_84202795     ZHar    A    G        0      0        2 
  14  chr14_84202795   Sample    A    G        0      0        2 
  14  chr14_84215001     AAsi    T    C        0      0        2 
  14  chr14_84215001     AKia    T    C        0      0        2 
  14  chr14_84215001     AOna    T    C      0.5      1        2 
  14  chr14_84215001     ASom    T    C        0      0        2 
  14  chr14_84215001     HCab    T    C        0      0        2 
  14  chr14_84215001     HPrz    T    C        0      0        2 
  14  chr14_84215001     ZBoe    T    C        0      0        2 
  14  chr14_84215001     ZGre    T    C        0      0        2 
  14  chr14_84215001     ZHar    T    C        0      0        2 
  14  chr14_84215001   Sample    T    C        0      0        2 
  14  chr14_84223834     AAsi    G    A        0      0        2 
  14  chr14_84223834     AKia    G    A        1      2        2 
  14  chr14_84223834     AOna    G    A      0.5      1        2 
  14  chr14_84223834     ASom    G    A        0      0        2 
  14  chr14_84223834     HCab    G    A        0      0        2 
  14  chr14_84223834     HPrz    G    A        0      0        2 
  14  chr14_84223834     ZBoe    G    A        0      0        2 
  14  chr14_84223834     ZGre    G    A        0      0        2 
  14  chr14_84223834     ZHar    G    A        0      0        2 
  14  chr14_84223834   Sample    G    A        0      0        2 
  14  chr14_84226044     AAsi    A    G        0      0        2 
  14  chr14_84226044     AKia    A    G        0      0        2 
  14  chr14_84226044     AOna    A    G        0      0        2 
  14  chr14_84226044     ASom    A    G        0      0        2 
  14  chr14_84226044     HCab    A    G        0      0        2 
  14  chr14_84226044     HPrz    A    G        0      0        2 
  14  chr14_84226044     ZBoe    A    G        0      0        2 
  14  chr14_84226044     ZGre    A    G        1      2        2 
  14  chr14_84226044     ZHar    A    G        0      0        2 
  14  chr14_84226044   Sample    A    G        0      0        2 
  14  chr14_84234630     AAsi    A    G        0      0        2 
  14  chr14_84234630     AKia    A    G        0      0        2 
  14  chr14_84234630     AOna    A    G        0      0        2 
  14  chr14_84234630     ASom    A    G        0      0        2 
  14  chr14_84234630     HCab    A    G        0      0        2 
  14  chr14_84234630     HPrz    A    G        0      0        2 
  14  chr14_84234630     ZBoe    A    G        0      0        2 
  14  chr14_84234630     ZGre    A    G        0      0        2 
  14  chr14_84234630     ZHar    A    G        1      2        2 
  14  chr14_84234630   Sample    A    G        0      0        2 
  14  chr14_84238374     AAsi    G    T        0      0        2 
  14  chr14_84238374     AKia    G    T        0      0        2 
  14  chr14_84238374     AOna    G    T        0      0        2 
  14  chr14_84238374     ASom    G    T        0      0        2 
  14  chr14_84238374     HCab    G    T        1      2        2 
  14  chr14_84238374     HPrz    G    T        1      2        2 
  14  chr14_84238374     ZBoe    G    T        0      0        2 
  14  chr14_84238374     ZGre    G    T        0      0        2 
  14  chr14_84238374     ZHar    G    T        0      0        2 
  14  chr14_84238374   Sample    G    T        1      2        2 
  14  chr14_84243196     AAsi    A    T        0      0        2 
  14  chr14_84243196     AKia    A    T        0      0        2 
  14  chr14_84243196     AOna    A    T        0      0        2 
  14  chr14_84243196     ASom    A    T        0      0        2 
  14  chr14_84243196     HCab    A    T        0      0        2 
  14  chr14_84243196     HPrz    A    T        0      0        2 
  14  chr14_84243196     ZBoe    A    T      0.5      1        2 
  14  chr14_84243196     ZGre    A    T        0      0        2 
  14  chr14_84243196     ZHar    A    T        0      0        2 
  14  chr14_84243196   Sample    A    T        0      0        2 
  14  chr14_84250842     AAsi    A    G        0      0        2 
  14  chr14_84250842     AKia    A    G        0      0        2 
  14  chr14_84250842     AOna    A    G        0      0        2 
  14  chr14_84250842     ASom    A    G      0.5      1        2 
  14  chr14_84250842     HCab    A    G        1      2        2 
  14  chr14_84250842     HPrz    A    G        1      2        2 
  14  chr14_84250842     ZBoe    A    G        0      0        2 
  14  chr14_84250842     ZGre    A    G        0      0        2 
  14  chr14_84250842     ZHar    A    G        0      0        2 
  14  chr14_84250842   Sample    A    G        1      2        2 
  14  chr14_84262992     AAsi    G    A        0      0        2 
  14  chr14_84262992     AKia    G    A        0      0        2 
  14  chr14_84262992     AOna    G    A        0      0        2 
  14  chr14_84262992     ASom    G    A        0      0        2 
  14  chr14_84262992     HCab    G    A        1      2        2 
  14  chr14_84262992     HPrz    G    A        1      2        2 
  14  chr14_84262992     ZBoe    G    A        0      0        2 
  14  chr14_84262992     ZGre    G    A        0      0        2 
  14  chr14_84262992     ZHar    G    A        0      0        2 
  14  chr14_84262992   Sample    G    A        1      2        2 
  14  chr14_84263529     AAsi    A    G      0.5      1        2 
  14  chr14_84263529     AKia    A    G        0      0        2 
  14  chr14_84263529     AOna    A    G        0      0        2 
  14  chr14_84263529     ASom    A    G        0      0        2 
  14  chr14_84263529     HCab    A    G        0      0        2 
  14  chr14_84263529     HPrz    A    G        0      0        2 
  14  chr14_84263529     ZBoe    A    G        0      0        2 
  14  chr14_84263529     ZGre    A    G        0      0        2 
  14  chr14_84263529     ZHar    A    G        0      0        2 
  14  chr14_84263529   Sample    A    G        0      0        2 
  14  chr14_84272465     AAsi    A    G        0      0        2 
  14  chr14_84272465     AKia    A    G        0      0        2 
  14  chr14_84272465     AOna    A    G        0      0        2 
  14  chr14_84272465     ASom    A    G        0      0        2 
  14  chr14_84272465     HCab    A    G        0      0        2 
  14  chr14_84272465     HPrz    A    G      0.5      1        2 
  14  chr14_84272465     ZBoe    A    G        0      0        2 
  14  chr14_84272465     ZGre    A    G        0      0        2 
  14  chr14_84272465     ZHar    A    G        0      0        2 
  14  chr14_84272465   Sample    A    G        0      0        2 
  14  chr14_84275283     AAsi    C    A        0      0        2 
  14  chr14_84275283     AKia    C    A        0      0        2 
  14  chr14_84275283     AOna    C    A        0      0        2 
  14  chr14_84275283     ASom    C    A        0      0        2 
  14  chr14_84275283     HCab    C    A        1      2        2 
  14  chr14_84275283     HPrz    C    A        1      2        2 
  14  chr14_84275283     ZBoe    C    A        0      0        2 
  14  chr14_84275283     ZGre    C    A        0      0        2 
  14  chr14_84275283     ZHar    C    A        0      0        2 
  14  chr14_84275283   Sample    C    A        1      2        2 
  14  chr14_84275687     AAsi    A    G        0      0        2 
  14  chr14_84275687     AKia    A    G        0      0        2 
  14  chr14_84275687     AOna    A    G        0      0        2 
  14  chr14_84275687     ASom    A    G        0      0        2 
  14  chr14_84275687     HCab    A    G        1      2        2 
  14  chr14_84275687     HPrz    A    G        1      2        2 
  14  chr14_84275687     ZBoe    A    G        0      0        2 
  14  chr14_84275687     ZGre    A    G        0      0        2 
  14  chr14_84275687     ZHar    A    G        0      0        2 
  14  chr14_84275687   Sample    A    G        1      2        2 
  14  chr14_84276888     AAsi    C    T        0      0        2 
  14  chr14_84276888     AKia    C    T        1      2        2 
  14  chr14_84276888     AOna    C    T        1      2        2 
  14  chr14_84276888     ASom    C    T        0      0        2 
  14  chr14_84276888     HCab    C    T        0      0        2 
  14  chr14_84276888     HPrz    C    T        0      0        2 
  14  chr14_84276888     ZBoe    C    T        0      0        2 
  14  chr14_84276888     ZGre    C    T        0      0        2 
  14  chr14_84276888     ZHar    C    T        0      0        2 
  14  chr14_84276888   Sample    C    T        0      0        2 
  14  chr14_84287626     AAsi    G    A        0      0        2 
  14  chr14_84287626     AKia    G    A        0      0        2 
  14  chr14_84287626     AOna    G    A        0      0        2 
  14  chr14_84287626     ASom    G    A        0      0        2 
  14  chr14_84287626     HCab    G    A        0      0        2 
  14  chr14_84287626     HPrz    G    A        0      0        2 
  14  chr14_84287626     ZBoe    G    A        1      2        2 
  14  chr14_84287626     ZGre    G    A        0      0        2 
  14  chr14_84287626     ZHar    G    A        0      0        2 
  14  chr14_84287626   Sample    G    A        0      0        2 
  14  chr14_84290845     AAsi    G    A        0      0        2 
  14  chr14_84290845     AKia    G    A        0      0        2 
  14  chr14_84290845     AOna    G    A        0      0        2 
  14  chr14_84290845     ASom    G    A        0      0        2 
  14  chr14_84290845     HCab    G    A        1      2        2 
  14  chr14_84290845     HPrz    G    A        1      2        2 
  14  chr14_84290845     ZBoe    G    A        0      0        2 
  14  chr14_84290845     ZGre    G    A        0      0        2 
  14  chr14_84290845     ZHar    G    A        0      0        2 
  14  chr14_84290845   Sample    G    A        1      2        2 
  14  chr14_84293902     AAsi    T    G        0      0        2 
  14  chr14_84293902     AKia    T    G        0      0        2 
  14  chr14_84293902     AOna    T    G        0      0        2 
  14  chr14_84293902     ASom    T    G        0      0        2 
  14  chr14_84293902     HCab    T    G        0      0        2 
  14  chr14_84293902     HPrz    T    G        0      0        2 
  14  chr14_84293902     ZBoe    T    G      0.5      1        2 
  14  chr14_84293902     ZGre    T    G        0      0        2 
  14  chr14_84293902     ZHar    T    G        0      0        2 
  14  chr14_84293902   Sample    T    G        0      0        2 
  14  chr14_84300805     AAsi    G    C        0      0        2 
  14  chr14_84300805     AKia    G    C        0      0        2 
  14  chr14_84300805     AOna    G    C        0      0        2 
  14  chr14_84300805     ASom    G    C        0      0        2 
  14  chr14_84300805     HCab    G    C        0      0        2 
  14  chr14_84300805     HPrz    G    C        0      0        2 
  14  chr14_84300805     ZBoe    G    C        0      0        2 
  14  chr14_84300805     ZGre    G    C        1      2        2 
  14  chr14_84300805     ZHar    G    C        0      0        2 
  14  chr14_84300805   Sample    G    C        0      0        2 
  14  chr14_84301779     AAsi    G    C        0      0        2 
  14  chr14_84301779     AKia    G    C        0      0        2 
  14  chr14_84301779     AOna    G    C        0      0        2 
  14  chr14_84301779     ASom    G    C        0      0        2 
  14  chr14_84301779     HCab    G    C      0.5      1        2 
  14  chr14_84301779     HPrz    G    C        0      0        2 
  14  chr14_84301779     ZBoe    G    C        0      0        2 
  14  chr14_84301779     ZGre    G    C        0      0        2 
  14  chr14_84301779     ZHar    G    C        0      0        2 
  14  chr14_84301779   Sample    G    C        0      0        2 
  14  chr14_84303163     AAsi    C    T        0      0        2 
  14  chr14_84303163     AKia    C    T        0      0        2 
  14  chr14_84303163     AOna    C    T        0      0        2 
  14  chr14_84303163     ASom    C    T        0      0        2 
  14  chr14_84303163     HCab    C    T        0      0        2 
  14  chr14_84303163     HPrz    C    T        0      0        2 
  14  chr14_84303163     ZBoe    C    T      0.5      1        2 
  14  chr14_84303163     ZGre    C    T        0      0        2 
  14  chr14_84303163     ZHar    C    T        0      0        2 
  14  chr14_84303163   Sample    C    T        0      0        2 
  14  chr14_84308954     AAsi    T    G        0      0        2 
  14  chr14_84308954     AKia    T    G        0      0        2 
  14  chr14_84308954     AOna    T    G      0.5      1        2 
  14  chr14_84308954     ASom    T    G        0      0        2 
  14  chr14_84308954     HCab    T    G        0      0        2 
  14  chr14_84308954     HPrz    T    G        0      0        2 
  14  chr14_84308954     ZBoe    T    G        0      0        2 
  14  chr14_84308954     ZGre    T    G        0      0        2 
  14  chr14_84308954     ZHar    T    G        0      0        2 
  14  chr14_84308954   Sample    T    G        0      0        2 
  14  chr14_84309382     AAsi    A    G        0      0        2 
  14  chr14_84309382     AKia    A    G      0.5      1        2 
  14  chr14_84309382     AOna    A    G        0      0        2 
  14  chr14_84309382     ASom    A    G        0      0        2 
  14  chr14_84309382     HCab    A    G        0      0        2 
  14  chr14_84309382     HPrz    A    G        0      0        2 
  14  chr14_84309382     ZBoe    A    G        0      0        2 
  14  chr14_84309382     ZGre    A    G        0      0        2 
  14  chr14_84309382     ZHar    A    G        0      0        2 
  14  chr14_84309382   Sample    A    G        0      0        2 
  14  chr14_84309870     AAsi    G    A        0      0        2 
  14  chr14_84309870     AKia    G    A        0      0        2 
  14  chr14_84309870     AOna    G    A        0      0        2 
  14  chr14_84309870     ASom    G    A        0      0        2 
  14  chr14_84309870     HCab    G    A        1      2        2 
  14  chr14_84309870     HPrz    G    A        1      2        2 
  14  chr14_84309870     ZBoe    G    A        0      0        2 
  14  chr14_84309870     ZGre    G    A        0      0        2 
  14  chr14_84309870     ZHar    G    A        0      0        2 
  14  chr14_84309870   Sample    G    A        1      2        2 
  14  chr14_84310464     AAsi    C    T        0      0        2 
  14  chr14_84310464     AKia    C    T        0      0        2 
  14  chr14_84310464     AOna    C    T        0      0        2 
  14  chr14_84310464     ASom    C    T        0      0        2 
  14  chr14_84310464     HCab    C    T        1      2        2 
  14  chr14_84310464     HPrz    C    T        0      0        2 
  14  chr14_84310464     ZBoe    C    T        0      0        2 
  14  chr14_84310464     ZGre    C    T        0      0        2 
  14  chr14_84310464     ZHar    C    T        0      0        2 
  14  chr14_84310464   Sample    C    T        0      0        2 
  14  chr14_84311942     AAsi    G    A        0      0        2 
  14  chr14_84311942     AKia    G    A        0      0        2 
  14  chr14_84311942     AOna    G    A        0      0        2 
  14  chr14_84311942     ASom    G    A        0      0        2 
  14  chr14_84311942     HCab    G    A        1      2        2 
  14  chr14_84311942     HPrz    G    A        1      2        2 
  14  chr14_84311942     ZBoe    G    A        0      0        2 
  14  chr14_84311942     ZGre    G    A        0      0        2 
  14  chr14_84311942     ZHar    G    A        0      0        2 
  14  chr14_84311942   Sample    G    A        1      2        2 
  14  chr14_84316048     AAsi    T    C        0      0        2 
  14  chr14_84316048     AKia    T    C        0      0        2 
  14  chr14_84316048     AOna    T    C        0      0        2 
  14  chr14_84316048     ASom    T    C        0      0        2 
  14  chr14_84316048     HCab    T    C        1      2        2 
  14  chr14_84316048     HPrz    T    C        1      2        2 
  14  chr14_84316048     ZBoe    T    C        0      0        2 
  14  chr14_84316048     ZGre    T    C        0      0        2 
  14  chr14_84316048     ZHar    T    C        0      0        2 
  14  chr14_84316048   Sample    T    C        1      2        2 
  14  chr14_84325450     AAsi    A    G        0      0        2 
  14  chr14_84325450     AKia    A    G        0      0        2 
  14  chr14_84325450     AOna    A    G        0      0        2 
  14  chr14_84325450     ASom    A    G        0      0        2 
  14  chr14_84325450     HCab    A    G        0      0        2 
  14  chr14_84325450     HPrz    A    G        0      0        2 
  14  chr14_84325450     ZBoe    A    G        0      0        2 
  14  chr14_84325450     ZGre    A    G        1      2        2 
  14  chr14_84325450     ZHar    A    G        0      0        2 
  14  chr14_84325450   Sample    A    G        0      0        2 
  14  chr14_84347402     AAsi    A    G        0      0        2 
  14  chr14_84347402     AKia    A    G        0      0        2 
  14  chr14_84347402     AOna    A    G        0      0        2 
  14  chr14_84347402     ASom    A    G        0      0        2 
  14  chr14_84347402     HCab    A    G        1      2        2 
  14  chr14_84347402     HPrz    A    G        1      2        2 
  14  chr14_84347402     ZBoe    A    G        0      0        2 
  14  chr14_84347402     ZGre    A    G        0      0        2 
  14  chr14_84347402     ZHar    A    G        0      0        2 
  14  chr14_84347402   Sample    A    G        1      2        2 
  14  chr14_84352084     AAsi    G    A        0      0        2 
  14  chr14_84352084     AKia    G    A        0      0        2 
  14  chr14_84352084     AOna    G    A        0      0        2 
  14  chr14_84352084     ASom    G    A        0      0        2 
  14  chr14_84352084     HCab    G    A        1      2        2 
  14  chr14_84352084     HPrz    G    A        1      2        2 
  14  chr14_84352084     ZBoe    G    A        0      0        2 
  14  chr14_84352084     ZGre    G    A        0      0        2 
  14  chr14_84352084     ZHar    G    A        0      0        2 
  14  chr14_84352084   Sample    G    A        1      2        2 
  14  chr14_84355702     AAsi    A    C        0      0        2 
  14  chr14_84355702     AKia    A    C        0      0        2 
  14  chr14_84355702     AOna    A    C        0      0        2 
  14  chr14_84355702     ASom    A    C        0      0        2 
  14  chr14_84355702     HCab    A    C        1      2        2 
  14  chr14_84355702     HPrz    A    C        1      2        2 
  14  chr14_84355702     ZBoe    A    C        0      0        2 
  14  chr14_84355702     ZGre    A    C        0      0        2 
  14  chr14_84355702     ZHar    A    C        0      0        2 
  14  chr14_84355702   Sample    A    C        1      2        2 
  14  chr14_84357572     AAsi    A    C        0      0        2 
  14  chr14_84357572     AKia    A    C        0      0        2 
  14  chr14_84357572     AOna    A    C        0      0        2 
  14  chr14_84357572     ASom    A    C        0      0        2 
  14  chr14_84357572     HCab    A    C        1      2        2 
  14  chr14_84357572     HPrz    A    C        1      2        2 
  14  chr14_84357572     ZBoe    A    C        0      0        2 
  14  chr14_84357572     ZGre    A    C        0      0        2 
  14  chr14_84357572     ZHar    A    C        0      0        2 
  14  chr14_84357572   Sample    A    C        1      2        2 
  14  chr14_84363172     AAsi    T    C        0      0        2 
  14  chr14_84363172     AKia    T    C        0      0        2 
  14  chr14_84363172     AOna    T    C        0      0        2 
  14  chr14_84363172     ASom    T    C        0      0        2 
  14  chr14_84363172     HCab    T    C        0      0        2 
  14  chr14_84363172     HPrz    T    C      0.5      1        2 
  14  chr14_84363172     ZBoe    T    C        0      0        2 
  14  chr14_84363172     ZGre    T    C        0      0        2 
  14  chr14_84363172     ZHar    T    C        0      0        2 
  14  chr14_84363172   Sample    T    C        0      0        2 
  14  chr14_84375382     AAsi    T    C        0      0        2 
  14  chr14_84375382     AKia    T    C        1      2        2 
  14  chr14_84375382     AOna    T    C        1      2        2 
  14  chr14_84375382     ASom    T    C        0      0        2 
  14  chr14_84375382     HCab    T    C        0      0        2 
  14  chr14_84375382     HPrz    T    C        0      0        2 
  14  chr14_84375382     ZBoe    T    C        0      0        2 
  14  chr14_84375382     ZGre    T    C        0      0        2 
  14  chr14_84375382     ZHar    T    C        0      0        2 
  14  chr14_84375382   Sample    T    C        0      0        2 
  14  chr14_84378291     AAsi    A    C        0      0        2 
  14  chr14_84378291     AKia    A    C        0      0        2 
  14  chr14_84378291     AOna    A    C        0      0        2 
  14  chr14_84378291     ASom    A    C        0      0        2 
  14  chr14_84378291     HCab    A    C        1      2        2 
  14  chr14_84378291     HPrz    A    C        1      2        2 
  14  chr14_84378291     ZBoe    A    C        0      0        2 
  14  chr14_84378291     ZGre    A    C        0      0        2 
  14  chr14_84378291     ZHar    A    C        0      0        2 
  14  chr14_84378291   Sample    A    C        1      2        2 
  14  chr14_84390457     AAsi    G    C        0      0        2 
  14  chr14_84390457     AKia    G    C        0      0        2 
  14  chr14_84390457     AOna    G    C        0      0        2 
  14  chr14_84390457     ASom    G    C        0      0        2 
  14  chr14_84390457     HCab    G    C        0      0        2 
  14  chr14_84390457     HPrz    G    C        0      0        2 
  14  chr14_84390457     ZBoe    G    C        0      0        2 
  14  chr14_84390457     ZGre    G    C        1      2        2 
  14  chr14_84390457     ZHar    G    C        0      0        2 
  14  chr14_84390457   Sample    G    C        0      0        2 
  14  chr14_84415171     AAsi    G    T        0      0        2 
  14  chr14_84415171     AKia    G    T        0      0        2 
  14  chr14_84415171     AOna    G    T      0.5      1        2 
  14  chr14_84415171     ASom    G    T        0      0        2 
  14  chr14_84415171     HCab    G    T        0      0        2 
  14  chr14_84415171     HPrz    G    T        0      0        2 
  14  chr14_84415171     ZBoe    G    T        0      0        2 
  14  chr14_84415171     ZGre    G    T        0      0        2 
  14  chr14_84415171     ZHar    G    T        0      0        2 
  14  chr14_84415171   Sample    G    T        0      0        2 
  14  chr14_84417937     AAsi    A    G        0      0        2 
  14  chr14_84417937     AKia    A    G        0      0        2 
  14  chr14_84417937     AOna    A    G        0      0        2 
  14  chr14_84417937     ASom    A    G        0      0        2 
  14  chr14_84417937     HCab    A    G        1      2        2 
  14  chr14_84417937     HPrz    A    G        1      2        2 
  14  chr14_84417937     ZBoe    A    G        0      0        2 
  14  chr14_84417937     ZGre    A    G        0      0        2 
  14  chr14_84417937     ZHar    A    G        0      0        2 
  14  chr14_84417937   Sample    A    G        1      2        2 
  14  chr14_84428274     AAsi    A    G        0      0        2 
  14  chr14_84428274     AKia    A    G        0      0        2 
  14  chr14_84428274     AOna    A    G        0      0        2 
  14  chr14_84428274     ASom    A    G        0      0        2 
  14  chr14_84428274     HCab    A    G        1      2        2 
  14  chr14_84428274     HPrz    A    G        1      2        2 
  14  chr14_84428274     ZBoe    A    G        0      0        2 
  14  chr14_84428274     ZGre    A    G        0      0        2 
  14  chr14_84428274     ZHar    A    G        0      0        2 
  14  chr14_84428274   Sample    A    G        1      2        2 
  14  chr14_84429890     AAsi    G    C        0      0        2 
  14  chr14_84429890     AKia    G    C        0      0        2 
  14  chr14_84429890     AOna    G    C        0      0        2 
  14  chr14_84429890     ASom    G    C        0      0        2 
  14  chr14_84429890     HCab    G    C        1      2        2 
  14  chr14_84429890     HPrz    G    C        1      2        2 
  14  chr14_84429890     ZBoe    G    C        0      0        2 
  14  chr14_84429890     ZGre    G    C        0      0        2 
  14  chr14_84429890     ZHar    G    C        0      0        2 
  14  chr14_84429890   Sample    G    C        1      2        2 
  14  chr14_84430598     AAsi    C    T        1      2        2 
  14  chr14_84430598     AKia    C    T        0      0        2 
  14  chr14_84430598     AOna    C    T        0      0        2 
  14  chr14_84430598     ASom    C    T        1      2        2 
  14  chr14_84430598     HCab    C    T        0      0        2 
  14  chr14_84430598     HPrz    C    T        0      0        2 
  14  chr14_84430598     ZBoe    C    T        0      0        2 
  14  chr14_84430598     ZGre    C    T        0      0        2 
  14  chr14_84430598     ZHar    C    T        0      0        2 
  14  chr14_84430598   Sample    C    T        0      0        2 
  14  chr14_84433296     AAsi    C    G        0      0        2 
  14  chr14_84433296     AKia    C    G        0      0        2 
  14  chr14_84433296     AOna    C    G        0      0        2 
  14  chr14_84433296     ASom    C    G        0      0        2 
  14  chr14_84433296     HCab    C    G        0      0        2 
  14  chr14_84433296     HPrz    C    G        0      0        2 
  14  chr14_84433296     ZBoe    C    G        0      0        2 
  14  chr14_84433296     ZGre    C    G        0      0        2 
  14  chr14_84433296     ZHar    C    G      0.5      1        2 
  14  chr14_84433296   Sample    C    G        0      0        2 
  14  chr14_84434147     AAsi    G    A        0      0        2 
  14  chr14_84434147     AKia    G    A        0      0        2 
  14  chr14_84434147     AOna    G    A        0      0        2 
  14  chr14_84434147     ASom    G    A        0      0        2 
  14  chr14_84434147     HCab    G    A        0      0        2 
  14  chr14_84434147     HPrz    G    A        0      0        2 
  14  chr14_84434147     ZBoe    G    A        0      0        2 
  14  chr14_84434147     ZGre    G    A        1      2        2 
  14  chr14_84434147     ZHar    G    A        0      0        2 
  14  chr14_84434147   Sample    G    A        0      0        2 
  14  chr14_84435971     AAsi    A    G        0      0        2 
  14  chr14_84435971     AKia    A    G        0      0        2 
  14  chr14_84435971     AOna    A    G        0      0        2 
  14  chr14_84435971     ASom    A    G        0      0        2 
  14  chr14_84435971     HCab    A    G        0      0        2 
  14  chr14_84435971     HPrz    A    G      0.5      1        2 
  14  chr14_84435971     ZBoe    A    G        0      0        2 
  14  chr14_84435971     ZGre    A    G        0      0        2 
  14  chr14_84435971     ZHar    A    G        0      0        2 
  14  chr14_84435971   Sample    A    G        0      0        2 
  14  chr14_84441473     AAsi    G    A        0      0        2 
  14  chr14_84441473     AKia    G    A        0      0        2 
  14  chr14_84441473     AOna    G    A        0      0        2 
  14  chr14_84441473     ASom    G    A        0      0        2 
  14  chr14_84441473     HCab    G    A        0      0        2 
  14  chr14_84441473     HPrz    G    A        0      0        2 
  14  chr14_84441473     ZBoe    G    A      0.5      1        2 
  14  chr14_84441473     ZGre    G    A        0      0        2 
  14  chr14_84441473     ZHar    G    A        0      0        2 
  14  chr14_84441473   Sample    G    A        0      0        2 
  14  chr14_84445071     AAsi    A    T        0      0        2 
  14  chr14_84445071     AKia    A    T        0      0        2 
  14  chr14_84445071     AOna    A    T        0      0        2 
  14  chr14_84445071     ASom    A    T        0      0        2 
  14  chr14_84445071     HCab    A    T        1      2        2 
  14  chr14_84445071     HPrz    A    T        1      2        2 
  14  chr14_84445071     ZBoe    A    T        0      0        2 
  14  chr14_84445071     ZGre    A    T        0      0        2 
  14  chr14_84445071     ZHar    A    T        0      0        2 
  14  chr14_84445071   Sample    A    T        1      2        2 
  14  chr14_84448171     AAsi    C    T        0      0        2 
  14  chr14_84448171     AKia    C    T        0      0        2 
  14  chr14_84448171     AOna    C    T        0      0        2 
  14  chr14_84448171     ASom    C    T        0      0        2 
  14  chr14_84448171     HCab    C    T        0      0        2 
  14  chr14_84448171     HPrz    C    T        0      0        2 
  14  chr14_84448171     ZBoe    C    T      0.5      1        2 
  14  chr14_84448171     ZGre    C    T        0      0        2 
  14  chr14_84448171     ZHar    C    T        0      0        2 
  14  chr14_84448171   Sample    C    T        0      0        2 
  14  chr14_84448794     AAsi    G    T        0      0        2 
  14  chr14_84448794     AKia    G    T        0      0        2 
  14  chr14_84448794     AOna    G    T        0      0        2 
  14  chr14_84448794     ASom    G    T        0      0        2 
  14  chr14_84448794     HCab    G    T        0      0        2 
  14  chr14_84448794     HPrz    G    T        0      0        2 
  14  chr14_84448794     ZBoe    G    T        0      0        2 
  14  chr14_84448794     ZGre    G    T        0      0        2 
  14  chr14_84448794     ZHar    G    T      0.5      1        2 
  14  chr14_84448794   Sample    G    T        0      0        2 
  14  chr14_84448969     AAsi    T    C        0      0        2 
  14  chr14_84448969     AKia    T    C        0      0        2 
  14  chr14_84448969     AOna    T    C        0      0        2 
  14  chr14_84448969     ASom    T    C        0      0        2 
  14  chr14_84448969     HCab    T    C        0      0        2 
  14  chr14_84448969     HPrz    T    C        0      0        2 
  14  chr14_84448969     ZBoe    T    C      0.5      1        2 
  14  chr14_84448969     ZGre    T    C        0      0        2 
  14  chr14_84448969     ZHar    T    C        0      0        2 
  14  chr14_84448969   Sample    T    C        0      0        2 
  14  chr14_84451515     AAsi    T    C        0      0        2 
  14  chr14_84451515     AKia    T    C        0      0        2 
  14  chr14_84451515     AOna    T    C        0      0        2 
  14  chr14_84451515     ASom    T    C        0      0        2 
  14  chr14_84451515     HCab    T    C        1      2        2 
  14  chr14_84451515     HPrz    T    C        1      2        2 
  14  chr14_84451515     ZBoe    T    C        0      0        2 
  14  chr14_84451515     ZGre    T    C        0      0        2 
  14  chr14_84451515     ZHar    T    C        0      0        2 
  14  chr14_84451515   Sample    T    C        1      2        2 
  14  chr14_84460704     AAsi    G    A        1      2        2 
  14  chr14_84460704     AKia    G    A        0      0        2 
  14  chr14_84460704     AOna    G    A        0      0        2 
  14  chr14_84460704     ASom    G    A        1      2        2 
  14  chr14_84460704     HCab    G    A        0      0        2 
  14  chr14_84460704     HPrz    G    A        0      0        2 
  14  chr14_84460704     ZBoe    G    A        0      0        2 
  14  chr14_84460704     ZGre    G    A        0      0        2 
  14  chr14_84460704     ZHar    G    A        0      0        2 
  14  chr14_84460704   Sample    G    A        0      0        2 
  14  chr14_84474906     AAsi    G    A        1      2        2 
  14  chr14_84474906     AKia    G    A        1      2        2 
  14  chr14_84474906     AOna    G    A        1      2        2 
  14  chr14_84474906     ASom    G    A        1      2        2 
  14  chr14_84474906     HCab    G    A        0      0        2 
  14  chr14_84474906     HPrz    G    A        0      0        2 
  14  chr14_84474906     ZBoe    G    A        0      0        2 
  14  chr14_84474906     ZGre    G    A        0      0        2 
  14  chr14_84474906     ZHar    G    A        0      0        2 
  14  chr14_84474906   Sample    G    A        0      0        2 
  14  chr14_84492341     AAsi    C    G      0.5      1        2 
  14  chr14_84492341     AKia    C    G        0      0        2 
  14  chr14_84492341     AOna    C    G        0      0        2 
  14  chr14_84492341     ASom    C    G        0      0        2 
  14  chr14_84492341     HCab    C    G        0      0        2 
  14  chr14_84492341     HPrz    C    G        0      0        2 
  14  chr14_84492341     ZBoe    C    G        0      0        2 
  14  chr14_84492341     ZGre    C    G        0      0        2 
  14  chr14_84492341     ZHar    C    G        0      0        2 
  14  chr14_84492341   Sample    C    G        0      0        2 
  14  chr14_84493376     AAsi    G    C        0      0        2 
  14  chr14_84493376     AKia    G    C        0      0        2 
  14  chr14_84493376     AOna    G    C        0      0        2 
  14  chr14_84493376     ASom    G    C        0      0        2 
  14  chr14_84493376     HCab    G    C        0      0        2 
  14  chr14_84493376     HPrz    G    C        0      0        2 
  14  chr14_84493376     ZBoe    G    C        0      0        2 
  14  chr14_84493376     ZGre    G    C        0      0        2 
  14  chr14_84493376     ZHar    G    C        1      2        2 
  14  chr14_84493376   Sample    G    C        0      0        2 
  14  chr14_84495226     AAsi    T    A        0      0        2 
  14  chr14_84495226     AKia    T    A        1      2        2 
  14  chr14_84495226     AOna    T    A        1      2        2 
  14  chr14_84495226     ASom    T    A        0      0        2 
  14  chr14_84495226     HCab    T    A        0      0        2 
  14  chr14_84495226     HPrz    T    A        0      0        2 
  14  chr14_84495226     ZBoe    T    A        0      0        2 
  14  chr14_84495226     ZGre    T    A        0      0        2 
  14  chr14_84495226     ZHar    T    A        0      0        2 
  14  chr14_84495226   Sample    T    A        0      0        2 
  14  chr14_84495995     AAsi    A    G      0.5      1        2 
  14  chr14_84495995     AKia    A    G        0      0        2 
  14  chr14_84495995     AOna    A    G        0      0        2 
  14  chr14_84495995     ASom    A    G        0      0        2 
  14  chr14_84495995     HCab    A    G        0      0        2 
  14  chr14_84495995     HPrz    A    G        0      0        2 
  14  chr14_84495995     ZBoe    A    G        0      0        2 
  14  chr14_84495995     ZGre    A    G        0      0        2 
  14  chr14_84495995     ZHar    A    G        0      0        2 
  14  chr14_84495995   Sample    A    G        0      0        2 
  14  chr14_84500696     AAsi    C    A        0      0        2 
  14  chr14_84500696     AKia    C    A        0      0        2 
  14  chr14_84500696     AOna    C    A      0.5      1        2 
  14  chr14_84500696     ASom    C    A        0      0        2 
  14  chr14_84500696     HCab    C    A        0      0        2 
  14  chr14_84500696     HPrz    C    A        0      0        2 
  14  chr14_84500696     ZBoe    C    A        0      0        2 
  14  chr14_84500696     ZGre    C    A        0      0        2 
  14  chr14_84500696     ZHar    C    A        0      0        2 
  14  chr14_84500696   Sample    C    A        0      0        2 
  14  chr14_84525139     AAsi    G    A        0      0        2 
  14  chr14_84525139     AKia    G    A        0      0        2 
  14  chr14_84525139     AOna    G    A        0      0        2 
  14  chr14_84525139     ASom    G    A        0      0        2 
  14  chr14_84525139     HCab    G    A        0      0        2 
  14  chr14_84525139     HPrz    G    A      0.5      1        2 
  14  chr14_84525139     ZBoe    G    A        0      0        2 
  14  chr14_84525139     ZGre    G    A        0      0        2 
  14  chr14_84525139     ZHar    G    A        0      0        2 
  14  chr14_84525139   Sample    G    A        0      0        2 
  14  chr14_84528371     AAsi    T    G        0      0        2 
  14  chr14_84528371     AKia    T    G      0.5      1        2 
  14  chr14_84528371     AOna    T    G      0.5      1        2 
  14  chr14_84528371     ASom    T    G        0      0        2 
  14  chr14_84528371     HCab    T    G        0      0        2 
  14  chr14_84528371     HPrz    T    G        0      0        2 
  14  chr14_84528371     ZBoe    T    G        0      0        2 
  14  chr14_84528371     ZGre    T    G        0      0        2 
  14  chr14_84528371     ZHar    T    G        0      0        2 
  14  chr14_84528371   Sample    T    G        0      0        2 
  14  chr14_84532046     AAsi    A    G        0      0        2 
  14  chr14_84532046     AKia    A    G        0      0        2 
  14  chr14_84532046     AOna    A    G        0      0        2 
  14  chr14_84532046     ASom    A    G      0.5      1        2 
  14  chr14_84532046     HCab    A    G        0      0        2 
  14  chr14_84532046     HPrz    A    G        0      0        2 
  14  chr14_84532046     ZBoe    A    G        0      0        2 
  14  chr14_84532046     ZGre    A    G        0      0        2 
  14  chr14_84532046     ZHar    A    G        0      0        2 
  14  chr14_84532046   Sample    A    G        0      0        2 
  14  chr14_84533676     AAsi    G    A        0      0        2 
  14  chr14_84533676     AKia    G    A        0      0        2 
  14  chr14_84533676     AOna    G    A        0      0        2 
  14  chr14_84533676     ASom    G    A        0      0        2 
  14  chr14_84533676     HCab    G    A        1      2        2 
  14  chr14_84533676     HPrz    G    A        1      2        2 
  14  chr14_84533676     ZBoe    G    A        0      0        2 
  14  chr14_84533676     ZGre    G    A        0      0        2 
  14  chr14_84533676     ZHar    G    A        0      0        2 
  14  chr14_84533676   Sample    G    A        1      2        2 
  14  chr14_84545397     AAsi    A    G        0      0        2 
  14  chr14_84545397     AKia    A    G        0      0        2 
  14  chr14_84545397     AOna    A    G        0      0        2 
  14  chr14_84545397     ASom    A    G        0      0        2 
  14  chr14_84545397     HCab    A    G        1      2        2 
  14  chr14_84545397     HPrz    A    G        1      2        2 
  14  chr14_84545397     ZBoe    A    G        0      0        2 
  14  chr14_84545397     ZGre    A    G        0      0        2 
  14  chr14_84545397     ZHar    A    G        0      0        2 
  14  chr14_84545397   Sample    A    G        1      2        2 
  14  chr14_84546480     AAsi    A    G        0      0        2 
  14  chr14_84546480     AKia    A    G        0      0        2 
  14  chr14_84546480     AOna    A    G        0      0        2 
  14  chr14_84546480     ASom    A    G        0      0        2 
  14  chr14_84546480     HCab    A    G        1      2        2 
  14  chr14_84546480     HPrz    A    G        1      2        2 
  14  chr14_84546480     ZBoe    A    G        0      0        2 
  14  chr14_84546480     ZGre    A    G        0      0        2 
  14  chr14_84546480     ZHar    A    G        0      0        2 
  14  chr14_84546480   Sample    A    G        1      2        2 
  14  chr14_84548042     AAsi    A    C        0      0        2 
  14  chr14_84548042     AKia    A    C        0      0        2 
  14  chr14_84548042     AOna    A    C        0      0        2 
  14  chr14_84548042     ASom    A    C        0      0        2 
  14  chr14_84548042     HCab    A    C        1      2        2 
  14  chr14_84548042     HPrz    A    C        1      2        2 
  14  chr14_84548042     ZBoe    A    C        0      0        2 
  14  chr14_84548042     ZGre    A    C        0      0        2 
  14  chr14_84548042     ZHar    A    C        0      0        2 
  14  chr14_84548042   Sample    A    C        1      2        2 
  14  chr14_84561265     AAsi    G    A        0      0        2 
  14  chr14_84561265     AKia    G    A        0      0        2 
  14  chr14_84561265     AOna    G    A        0      0        2 
  14  chr14_84561265     ASom    G    A        0      0        2 
  14  chr14_84561265     HCab    G    A        1      2        2 
  14  chr14_84561265     HPrz    G    A        1      2        2 
  14  chr14_84561265     ZBoe    G    A        0      0        2 
  14  chr14_84561265     ZGre    G    A        0      0        2 
  14  chr14_84561265     ZHar    G    A        0      0        2 
  14  chr14_84561265   Sample    G    A        1      2        2 
  14  chr14_84567818     AAsi    C    T        0      0        2 
  14  chr14_84567818     AKia    C    T        0      0        2 
  14  chr14_84567818     AOna    C    T        0      0        2 
  14  chr14_84567818     ASom    C    T        0      0        2 
  14  chr14_84567818     HCab    C    T        1      2        2 
  14  chr14_84567818     HPrz    C    T        1      2        2 
  14  chr14_84567818     ZBoe    C    T        0      0        2 
  14  chr14_84567818     ZGre    C    T        0      0        2 
  14  chr14_84567818     ZHar    C    T        0      0        2 
  14  chr14_84567818   Sample    C    T        1      2        2 
  14  chr14_84571288     AAsi    G    T        0      0        2 
  14  chr14_84571288     AKia    G    T        1      2        2 
  14  chr14_84571288     AOna    G    T      0.5      1        2 
  14  chr14_84571288     ASom    G    T        0      0        2 
  14  chr14_84571288     HCab    G    T        0      0        2 
  14  chr14_84571288     HPrz    G    T        0      0        2 
  14  chr14_84571288     ZBoe    G    T        0      0        2 
  14  chr14_84571288     ZGre    G    T        0      0        2 
  14  chr14_84571288     ZHar    G    T        0      0        2 
  14  chr14_84571288   Sample    G    T        0      0        2 
  14  chr14_84577212     AAsi    T    C        0      0        2 
  14  chr14_84577212     AKia    T    C      0.5      1        2 
  14  chr14_84577212     AOna    T    C        0      0        2 
  14  chr14_84577212     ASom    T    C        0      0        2 
  14  chr14_84577212     HCab    T    C        0      0        2 
  14  chr14_84577212     HPrz    T    C        0      0        2 
  14  chr14_84577212     ZBoe    T    C        0      0        2 
  14  chr14_84577212     ZGre    T    C        0      0        2 
  14  chr14_84577212     ZHar    T    C        0      0        2 
  14  chr14_84577212   Sample    T    C        0      0        2 
  14  chr14_84577923     AAsi    G    A        0      0        2 
  14  chr14_84577923     AKia    G    A        0      0        2 
  14  chr14_84577923     AOna    G    A        0      0        2 
  14  chr14_84577923     ASom    G    A        0      0        2 
  14  chr14_84577923     HCab    G    A        1      2        2 
  14  chr14_84577923     HPrz    G    A        1      2        2 
  14  chr14_84577923     ZBoe    G    A        0      0        2 
  14  chr14_84577923     ZGre    G    A        0      0        2 
  14  chr14_84577923     ZHar    G    A        0      0        2 
  14  chr14_84577923   Sample    G    A        1      2        2 
  14  chr14_84593802     AAsi    G    T        0      0        2 
  14  chr14_84593802     AKia    G    T        0      0        2 
  14  chr14_84593802     AOna    G    T      0.5      1        2 
  14  chr14_84593802     ASom    G    T        0      0        2 
  14  chr14_84593802     HCab    G    T        0      0        2 
  14  chr14_84593802     HPrz    G    T        0      0        2 
  14  chr14_84593802     ZBoe    G    T        0      0        2 
  14  chr14_84593802     ZGre    G    T        0      0        2 
  14  chr14_84593802     ZHar    G    T        0      0        2 
  14  chr14_84593802   Sample    G    T        0      0        2 
  14  chr14_84598337     AAsi    G    A        0      0        2 
  14  chr14_84598337     AKia    G    A        0      0        2 
  14  chr14_84598337     AOna    G    A        0      0        2 
  14  chr14_84598337     ASom    G    A        0      0        2 
  14  chr14_84598337     HCab    G    A        1      2        2 
  14  chr14_84598337     HPrz    G    A        1      2        2 
  14  chr14_84598337     ZBoe    G    A        0      0        2 
  14  chr14_84598337     ZGre    G    A        0      0        2 
  14  chr14_84598337     ZHar    G    A        0      0        2 
  14  chr14_84598337   Sample    G    A        1      2        2 
  14  chr14_84600086     AAsi    A    G        0      0        2 
  14  chr14_84600086     AKia    A    G        0      0        2 
  14  chr14_84600086     AOna    A    G        0      0        2 
  14  chr14_84600086     ASom    A    G        0      0        2 
  14  chr14_84600086     HCab    A    G        0      0        2 
  14  chr14_84600086     HPrz    A    G      0.5      1        2 
  14  chr14_84600086     ZBoe    A    G        0      0        2 
  14  chr14_84600086     ZGre    A    G        0      0        2 
  14  chr14_84600086     ZHar    A    G        0      0        2 
  14  chr14_84600086   Sample    A    G        0      0        2 
  14  chr14_84611091     AAsi    G    A        0      0        2 
  14  chr14_84611091     AKia    G    A        0      0        2 
  14  chr14_84611091     AOna    G    A        0      0        2 
  14  chr14_84611091     ASom    G    A        0      0        2 
  14  chr14_84611091     HCab    G    A        0      0        2 
  14  chr14_84611091     HPrz    G    A        0      0        2 
  14  chr14_84611091     ZBoe    G    A        1      2        2 
  14  chr14_84611091     ZGre    G    A        0      0        2 
  14  chr14_84611091     ZHar    G    A        0      0        2 
  14  chr14_84611091   Sample    G    A        0      0        2 
  14  chr14_84614181     AAsi    C    T        0      0        2 
  14  chr14_84614181     AKia    C    T        0      0        2 
  14  chr14_84614181     AOna    C    T        0      0        2 
  14  chr14_84614181     ASom    C    T        0      0        2 
  14  chr14_84614181     HCab    C    T        0      0        2 
  14  chr14_84614181     HPrz    C    T        0      0        2 
  14  chr14_84614181     ZBoe    C    T      0.5      1        2 
  14  chr14_84614181     ZGre    C    T        0      0        2 
  14  chr14_84614181     ZHar    C    T        0      0        2 
  14  chr14_84614181   Sample    C    T        0      0        2 
  14  chr14_84617046     AAsi    G    A        0      0        2 
  14  chr14_84617046     AKia    G    A        0      0        2 
  14  chr14_84617046     AOna    G    A        0      0        2 
  14  chr14_84617046     ASom    G    A        0      0        2 
  14  chr14_84617046     HCab    G    A        1      2        2 
  14  chr14_84617046     HPrz    G    A        1      2        2 
  14  chr14_84617046     ZBoe    G    A        0      0        2 
  14  chr14_84617046     ZGre    G    A        0      0        2 
  14  chr14_84617046     ZHar    G    A        0      0        2 
  14  chr14_84617046   Sample    G    A        1      2        2 
  14  chr14_84622619     AAsi    C    A        0      0        2 
  14  chr14_84622619     AKia    C    A        0      0        2 
  14  chr14_84622619     AOna    C    A        0      0        2 
  14  chr14_84622619     ASom    C    A        1      2        2 
  14  chr14_84622619     HCab    C    A        0      0        2 
  14  chr14_84622619     HPrz    C    A        0      0        2 
  14  chr14_84622619     ZBoe    C    A        0      0        2 
  14  chr14_84622619     ZGre    C    A        0      0        2 
  14  chr14_84622619     ZHar    C    A        0      0        2 
  14  chr14_84622619   Sample    C    A        0      0        2 
  14  chr14_84631358     AAsi    T    C        1      2        2 
  14  chr14_84631358     AKia    T    C        0      0        2 
  14  chr14_84631358     AOna    T    C        0      0        2 
  14  chr14_84631358     ASom    T    C        1      2        2 
  14  chr14_84631358     HCab    T    C        1      2        2 
  14  chr14_84631358     HPrz    T    C        1      2        2 
  14  chr14_84631358     ZBoe    T    C        0      0        2 
  14  chr14_84631358     ZGre    T    C        0      0        2 
  14  chr14_84631358     ZHar    T    C        0      0        2 
  14  chr14_84631358   Sample    T    C        1      2        2 
  14  chr14_84631926     AAsi    T    A        0      0        2 
  14  chr14_84631926     AKia    T    A        0      0        2 
  14  chr14_84631926     AOna    T    A        0      0        2 
  14  chr14_84631926     ASom    T    A        0      0        2 
  14  chr14_84631926     HCab    T    A        1      2        2 
  14  chr14_84631926     HPrz    T    A        1      2        2 
  14  chr14_84631926     ZBoe    T    A        0      0        2 
  14  chr14_84631926     ZGre    T    A        0      0        2 
  14  chr14_84631926     ZHar    T    A        0      0        2 
  14  chr14_84631926   Sample    T    A        1      2        2 
  14  chr14_84641344     AAsi    A    C        0      0        2 
  14  chr14_84641344     AKia    A    C        0      0        2 
  14  chr14_84641344     AOna    A    C        0      0        2 
  14  chr14_84641344     ASom    A    C        0      0        2 
  14  chr14_84641344     HCab    A    C        1      2        2 
  14  chr14_84641344     HPrz    A    C        1      2        2 
  14  chr14_84641344     ZBoe    A    C        0      0        2 
  14  chr14_84641344     ZGre    A    C        0      0        2 
  14  chr14_84641344     ZHar    A    C        0      0        2 
  14  chr14_84641344   Sample    A    C        1      2        2 
  14  chr14_84653988     AAsi    G    A        0      0        2 
  14  chr14_84653988     AKia    G    A        0      0        2 
  14  chr14_84653988     AOna    G    A        0      0        2 
  14  chr14_84653988     ASom    G    A        0      0        2 
  14  chr14_84653988     HCab    G    A        0      0        2 
  14  chr14_84653988     HPrz    G    A        0      0        2 
  14  chr14_84653988     ZBoe    G    A        1      2        2 
  14  chr14_84653988     ZGre    G    A        0      0        2 
  14  chr14_84653988     ZHar    G    A        0      0        2 
  14  chr14_84653988   Sample    G    A        0      0        2 
  14  chr14_84656611     AAsi    G    A        0      0        2 
  14  chr14_84656611     AKia    G    A        0      0        2 
  14  chr14_84656611     AOna    G    A        0      0        2 
  14  chr14_84656611     ASom    G    A        0      0        2 
  14  chr14_84656611     HCab    G    A        1      2        2 
  14  chr14_84656611     HPrz    G    A        1      2        2 
  14  chr14_84656611     ZBoe    G    A        0      0        2 
  14  chr14_84656611     ZGre    G    A        0      0        2 
  14  chr14_84656611     ZHar    G    A        0      0        2 
  14  chr14_84656611   Sample    G    A        1      2        2 
  14  chr14_84662460     AAsi    C    A        0      0        2 
  14  chr14_84662460     AKia    C    A      0.5      1        2 
  14  chr14_84662460     AOna    C    A        0      0        2 
  14  chr14_84662460     ASom    C    A        0      0        2 
  14  chr14_84662460     HCab    C    A        0      0        2 
  14  chr14_84662460     HPrz    C    A        0      0        2 
  14  chr14_84662460     ZBoe    C    A        0      0        2 
  14  chr14_84662460     ZGre    C    A        0      0        2 
  14  chr14_84662460     ZHar    C    A        0      0        2 
  14  chr14_84662460   Sample    C    A        0      0        2 
  14  chr14_84667646     AAsi    C    T        0      0        2 
  14  chr14_84667646     AKia    C    T        0      0        2 
  14  chr14_84667646     AOna    C    T        0      0        2 
  14  chr14_84667646     ASom    C    T        0      0        2 
  14  chr14_84667646     HCab    C    T        0      0        2 
  14  chr14_84667646     HPrz    C    T        0      0        2 
  14  chr14_84667646     ZBoe    C    T        0      0        2 
  14  chr14_84667646     ZGre    C    T        0      0        2 
  14  chr14_84667646     ZHar    C    T        1      2        2 
  14  chr14_84667646   Sample    C    T        0      0        2 
  14  chr14_84671807     AAsi    G    A        0      0        2 
  14  chr14_84671807     AKia    G    A        0      0        2 
  14  chr14_84671807     AOna    G    A        0      0        2 
  14  chr14_84671807     ASom    G    A        0      0        2 
  14  chr14_84671807     HCab    G    A        0      0        2 
  14  chr14_84671807     HPrz    G    A        0      0        2 
  14  chr14_84671807     ZBoe    G    A        0      0        2 
  14  chr14_84671807     ZGre    G    A        0      0        2 
  14  chr14_84671807     ZHar    G    A        1      2        2 
  14  chr14_84671807   Sample    G    A        0      0        2 
  14  chr14_84682024     AAsi    G    A        0      0        2 
  14  chr14_84682024     AKia    G    A        0      0        2 
  14  chr14_84682024     AOna    G    A        0      0        2 
  14  chr14_84682024     ASom    G    A        0      0        2 
  14  chr14_84682024     HCab    G    A        0      0        2 
  14  chr14_84682024     HPrz    G    A        0      0        2 
  14  chr14_84682024     ZBoe    G    A      0.5      1        2 
  14  chr14_84682024     ZGre    G    A        0      0        2 
  14  chr14_84682024     ZHar    G    A        0      0        2 
  14  chr14_84682024   Sample    G    A        0      0        2 
  14  chr14_84682949     AAsi    C    T        0      0        2 
  14  chr14_84682949     AKia    C    T        0      0        2 
  14  chr14_84682949     AOna    C    T        0      0        2 
  14  chr14_84682949     ASom    C    T        0      0        2 
  14  chr14_84682949     HCab    C    T        0      0        2 
  14  chr14_84682949     HPrz    C    T        0      0        2 
  14  chr14_84682949     ZBoe    C    T        0      0        2 
  14  chr14_84682949     ZGre    C    T        1      2        2 
  14  chr14_84682949     ZHar    C    T        0      0        2 
  14  chr14_84682949   Sample    C    T        0      0        2 
  14  chr14_84682978     AAsi    A    G        0      0        2 
  14  chr14_84682978     AKia    A    G        0      0        2 
  14  chr14_84682978     AOna    A    G        0      0        2 
  14  chr14_84682978     ASom    A    G        0      0        2 
  14  chr14_84682978     HCab    A    G        0      0        2 
  14  chr14_84682978     HPrz    A    G        0      0        2 
  14  chr14_84682978     ZBoe    A    G      0.5      1        2 
  14  chr14_84682978     ZGre    A    G        0      0        2 
  14  chr14_84682978     ZHar    A    G        0      0        2 
  14  chr14_84682978   Sample    A    G        0      0        2 
  14  chr14_84686552     AAsi    G    A        0      0        2 
  14  chr14_84686552     AKia    G    A        0      0        2 
  14  chr14_84686552     AOna    G    A        0      0        2 
  14  chr14_84686552     ASom    G    A        0      0        2 
  14  chr14_84686552     HCab    G    A        0      0        2 
  14  chr14_84686552     HPrz    G    A      0.5      1        2 
  14  chr14_84686552     ZBoe    G    A        0      0        2 
  14  chr14_84686552     ZGre    G    A        0      0        2 
  14  chr14_84686552     ZHar    G    A        0      0        2 
  14  chr14_84686552   Sample    G    A        0      0        2 
  14  chr14_84693287     AAsi    C    T        0      0        2 
  14  chr14_84693287     AKia    C    T        0      0        2 
  14  chr14_84693287     AOna    C    T        0      0        2 
  14  chr14_84693287     ASom    C    T        0      0        2 
  14  chr14_84693287     HCab    C    T        0      0        2 
  14  chr14_84693287     HPrz    C    T        0      0        2 
  14  chr14_84693287     ZBoe    C    T      0.5      1        2 
  14  chr14_84693287     ZGre    C    T        0      0        2 
  14  chr14_84693287     ZHar    C    T        0      0        2 
  14  chr14_84693287   Sample    C    T        0      0        2 
  14  chr14_84697706     AAsi    A    G        0      0        2 
  14  chr14_84697706     AKia    A    G        0      0        2 
  14  chr14_84697706     AOna    A    G        1      2        2 
  14  chr14_84697706     ASom    A    G        0      0        2 
  14  chr14_84697706     HCab    A    G        0      0        2 
  14  chr14_84697706     HPrz    A    G        0      0        2 
  14  chr14_84697706     ZBoe    A    G        0      0        2 
  14  chr14_84697706     ZGre    A    G        0      0        2 
  14  chr14_84697706     ZHar    A    G        0      0        2 
  14  chr14_84697706   Sample    A    G        0      0        2 
  14  chr14_84702199     AAsi    T    C        0      0        2 
  14  chr14_84702199     AKia    T    C        0      0        2 
  14  chr14_84702199     AOna    T    C        0      0        2 
  14  chr14_84702199     ASom    T    C        0      0        2 
  14  chr14_84702199     HCab    T    C        1      2        2 
  14  chr14_84702199     HPrz    T    C        1      2        2 
  14  chr14_84702199     ZBoe    T    C        0      0        2 
  14  chr14_84702199     ZGre    T    C        0      0        2 
  14  chr14_84702199     ZHar    T    C        0      0        2 
  14  chr14_84702199   Sample    T    C        1      2        2 
  14  chr14_84705068     AAsi    C    G        0      0        2 
  14  chr14_84705068     AKia    C    G        0      0        2 
  14  chr14_84705068     AOna    C    G        0      0        2 
  14  chr14_84705068     ASom    C    G        0      0        2 
  14  chr14_84705068     HCab    C    G        0      0        2 
  14  chr14_84705068     HPrz    C    G      0.5      1        2 
  14  chr14_84705068     ZBoe    C    G        0      0        2 
  14  chr14_84705068     ZGre    C    G        0      0        2 
  14  chr14_84705068     ZHar    C    G        0      0        2 
  14  chr14_84705068   Sample    C    G        0      0        2 
  14  chr14_84711223     AAsi    G    A        0      0        2 
  14  chr14_84711223     AKia    G    A        0      0        2 
  14  chr14_84711223     AOna    G    A        0      0        2 
  14  chr14_84711223     ASom    G    A        0      0        2 
  14  chr14_84711223     HCab    G    A      0.5      1        2 
  14  chr14_84711223     HPrz    G    A        0      0        2 
  14  chr14_84711223     ZBoe    G    A        0      0        2 
  14  chr14_84711223     ZGre    G    A        0      0        2 
  14  chr14_84711223     ZHar    G    A        0      0        2 
  14  chr14_84711223   Sample    G    A        0      0        2 
  14  chr14_84721078     AAsi    T    C        0      0        2 
  14  chr14_84721078     AKia    T    C        0      0        2 
  14  chr14_84721078     AOna    T    C        0      0        2 
  14  chr14_84721078     ASom    T    C        0      0        2 
  14  chr14_84721078     HCab    T    C      0.5      1        2 
  14  chr14_84721078     HPrz    T    C        0      0        2 
  14  chr14_84721078     ZBoe    T    C        0      0        2 
  14  chr14_84721078     ZGre    T    C        0      0        2 
  14  chr14_84721078     ZHar    T    C        0      0        2 
  14  chr14_84721078   Sample    T    C        0      0        2 
  14  chr14_84725630     AAsi    C    T        0      0        2 
  14  chr14_84725630     AKia    C    T        0      0        2 
  14  chr14_84725630     AOna    C    T        0      0        2 
  14  chr14_84725630     ASom    C    T        0      0        2 
  14  chr14_84725630     HCab    C    T        1      2        2 
  14  chr14_84725630     HPrz    C    T        1      2        2 
  14  chr14_84725630     ZBoe    C    T        0      0        2 
  14  chr14_84725630     ZGre    C    T        0      0        2 
  14  chr14_84725630     ZHar    C    T        0      0        2 
  14  chr14_84725630   Sample    C    T        1      2        2 
  14  chr14_84727336     AAsi    G    A        0      0        2 
  14  chr14_84727336     AKia    G    A        0      0        2 
  14  chr14_84727336     AOna    G    A        0      0        2 
  14  chr14_84727336     ASom    G    A        0      0        2 
  14  chr14_84727336     HCab    G    A        0      0        2 
  14  chr14_84727336     HPrz    G    A        0      0        2 
  14  chr14_84727336     ZBoe    G    A        1      2        2 
  14  chr14_84727336     ZGre    G    A        0      0        2 
  14  chr14_84727336     ZHar    G    A        0      0        2 
  14  chr14_84727336   Sample    G    A        0      0        2 
  14  chr14_84729654     AAsi    A    C        0      0        2 
  14  chr14_84729654     AKia    A    C        0      0        2 
  14  chr14_84729654     AOna    A    C        0      0        2 
  14  chr14_84729654     ASom    A    C        0      0        2 
  14  chr14_84729654     HCab    A    C        1      2        2 
  14  chr14_84729654     HPrz    A    C        1      2        2 
  14  chr14_84729654     ZBoe    A    C        0      0        2 
  14  chr14_84729654     ZGre    A    C        0      0        2 
  14  chr14_84729654     ZHar    A    C        0      0        2 
  14  chr14_84729654   Sample    A    C        1      2        2 
  14  chr14_84737486     AAsi    A    G        0      0        2 
  14  chr14_84737486     AKia    A    G        0      0        2 
  14  chr14_84737486     AOna    A    G        0      0        2 
  14  chr14_84737486     ASom    A    G        0      0        2 
  14  chr14_84737486     HCab    A    G      0.5      1        2 
  14  chr14_84737486     HPrz    A    G        0      0        2 
  14  chr14_84737486     ZBoe    A    G        0      0        2 
  14  chr14_84737486     ZGre    A    G        0      0        2 
  14  chr14_84737486     ZHar    A    G        0      0        2 
  14  chr14_84737486   Sample    A    G        1      2        2 
  14  chr14_84738403     AAsi    C    G        0      0        2 
  14  chr14_84738403     AKia    C    G        0      0        2 
  14  chr14_84738403     AOna    C    G        0      0        2 
  14  chr14_84738403     ASom    C    G        1      2        2 
  14  chr14_84738403     HCab    C    G        0      0        2 
  14  chr14_84738403     HPrz    C    G        0      0        2 
  14  chr14_84738403     ZBoe    C    G        0      0        2 
  14  chr14_84738403     ZGre    C    G        0      0        2 
  14  chr14_84738403     ZHar    C    G        0      0        2 
  14  chr14_84738403   Sample    C    G        0      0        2 
  14  chr14_84739544     AAsi    T    G        0      0        2 
  14  chr14_84739544     AKia    T    G        0      0        2 
  14  chr14_84739544     AOna    T    G        0      0        2 
  14  chr14_84739544     ASom    T    G        0      0        2 
  14  chr14_84739544     HCab    T    G        0      0        2 
  14  chr14_84739544     HPrz    T    G      0.5      1        2 
  14  chr14_84739544     ZBoe    T    G        0      0        2 
  14  chr14_84739544     ZGre    T    G        0      0        2 
  14  chr14_84739544     ZHar    T    G        0      0        2 
  14  chr14_84739544   Sample    T    G        0      0        2 
  14  chr14_84741283     AAsi    C    T        0      0        2 
  14  chr14_84741283     AKia    C    T        0      0        2 
  14  chr14_84741283     AOna    C    T      0.5      1        2 
  14  chr14_84741283     ASom    C    T        0      0        2 
  14  chr14_84741283     HCab    C    T        0      0        2 
  14  chr14_84741283     HPrz    C    T        0      0        2 
  14  chr14_84741283     ZBoe    C    T        0      0        2 
  14  chr14_84741283     ZGre    C    T        0      0        2 
  14  chr14_84741283     ZHar    C    T        0      0        2 
  14  chr14_84741283   Sample    C    T        0      0        2 
  14  chr14_84742098     AAsi    C    T        0      0        2 
  14  chr14_84742098     AKia    C    T        0      0        2 
  14  chr14_84742098     AOna    C    T        1      2        2 
  14  chr14_84742098     ASom    C    T        0      0        2 
  14  chr14_84742098     HCab    C    T        0      0        2 
  14  chr14_84742098     HPrz    C    T        0      0        2 
  14  chr14_84742098     ZBoe    C    T        0      0        2 
  14  chr14_84742098     ZGre    C    T        0      0        2 
  14  chr14_84742098     ZHar    C    T        0      0        2 
  14  chr14_84742098   Sample    C    T        0      0        2 
  14  chr14_84743580     AAsi    T    C        0      0        2 
  14  chr14_84743580     AKia    T    C        0      0        2 
  14  chr14_84743580     AOna    T    C        0      0        2 
  14  chr14_84743580     ASom    T    C        0      0        2 
  14  chr14_84743580     HCab    T    C        0      0        2 
  14  chr14_84743580     HPrz    T    C      0.5      1        2 
  14  chr14_84743580     ZBoe    T    C        0      0        2 
  14  chr14_84743580     ZGre    T    C        0      0        2 
  14  chr14_84743580     ZHar    T    C        0      0        2 
  14  chr14_84743580   Sample    T    C        1      2        2 
  14  chr14_84749972     AAsi    G    C        0      0        2 
  14  chr14_84749972     AKia    G    C        0      0        2 
  14  chr14_84749972     AOna    G    C        0      0        2 
  14  chr14_84749972     ASom    G    C        0      0        2 
  14  chr14_84749972     HCab    G    C      0.5      1        2 
  14  chr14_84749972     HPrz    G    C        0      0        2 
  14  chr14_84749972     ZBoe    G    C        0      0        2 
  14  chr14_84749972     ZGre    G    C        0      0        2 
  14  chr14_84749972     ZHar    G    C        0      0        2 
  14  chr14_84749972   Sample    G    C        0      0        2 
  14  chr14_84750976     AAsi    A    G      0.5      1        2 
  14  chr14_84750976     AKia    A    G        0      0        2 
  14  chr14_84750976     AOna    A    G        0      0        2 
  14  chr14_84750976     ASom    A    G        0      0        2 
  14  chr14_84750976     HCab    A    G        0      0        2 
  14  chr14_84750976     HPrz    A    G        0      0        2 
  14  chr14_84750976     ZBoe    A    G        0      0        2 
  14  chr14_84750976     ZGre    A    G        0      0        2 
  14  chr14_84750976     ZHar    A    G        0      0        2 
  14  chr14_84750976   Sample    A    G        0      0        2 
  14  chr14_84762955     AAsi    C    T        0      0        2 
  14  chr14_84762955     AKia    C    T      0.5      1        2 
  14  chr14_84762955     AOna    C    T      0.5      1        2 
  14  chr14_84762955     ASom    C    T        0      0        2 
  14  chr14_84762955     HCab    C    T        0      0        2 
  14  chr14_84762955     HPrz    C    T        0      0        2 
  14  chr14_84762955     ZBoe    C    T        0      0        2 
  14  chr14_84762955     ZGre    C    T        0      0        2 
  14  chr14_84762955     ZHar    C    T        0      0        2 
  14  chr14_84762955   Sample    C    T        0      0        2 
  14  chr14_84763139     AAsi    A    G        0      0        2 
  14  chr14_84763139     AKia    A    G        0      0        2 
  14  chr14_84763139     AOna    A    G        0      0        2 
  14  chr14_84763139     ASom    A    G        0      0        2 
  14  chr14_84763139     HCab    A    G        1      2        2 
  14  chr14_84763139     HPrz    A    G        1      2        2 
  14  chr14_84763139     ZBoe    A    G        0      0        2 
  14  chr14_84763139     ZGre    A    G        0      0        2 
  14  chr14_84763139     ZHar    A    G        0      0        2 
  14  chr14_84763139   Sample    A    G        1      2        2 
  14  chr14_84764508     AAsi    T    C        0      0        2 
  14  chr14_84764508     AKia    T    C        0      0        2 
  14  chr14_84764508     AOna    T    C      0.5      1        2 
  14  chr14_84764508     ASom    T    C        0      0        2 
  14  chr14_84764508     HCab    T    C        0      0        2 
  14  chr14_84764508     HPrz    T    C        0      0        2 
  14  chr14_84764508     ZBoe    T    C        0      0        2 
  14  chr14_84764508     ZGre    T    C        0      0        2 
  14  chr14_84764508     ZHar    T    C        0      0        2 
  14  chr14_84764508   Sample    T    C        0      0        2 
  14  chr14_84766946     AAsi    C    T        0      0        2 
  14  chr14_84766946     AKia    C    T        1      2        2 
  14  chr14_84766946     AOna    C    T      0.5      1        2 
  14  chr14_84766946     ASom    C    T        0      0        2 
  14  chr14_84766946     HCab    C    T        0      0        2 
  14  chr14_84766946     HPrz    C    T        0      0        2 
  14  chr14_84766946     ZBoe    C    T        0      0        2 
  14  chr14_84766946     ZGre    C    T        0      0        2 
  14  chr14_84766946     ZHar    C    T        0      0        2 
  14  chr14_84766946   Sample    C    T        0      0        2 
  14  chr14_84776142     AAsi    T    C        0      0        2 
  14  chr14_84776142     AKia    T    C        0      0        2 
  14  chr14_84776142     AOna    T    C        0      0        2 
  14  chr14_84776142     ASom    T    C        0      0        2 
  14  chr14_84776142     HCab    T    C        0      0        2 
  14  chr14_84776142     HPrz    T    C        0      0        2 
  14  chr14_84776142     ZBoe    T    C        0      0        2 
  14  chr14_84776142     ZGre    T    C        0      0        2 
  14  chr14_84776142     ZHar    T    C        1      2        2 
  14  chr14_84776142   Sample    T    C        0      0        2 
  14  chr14_84778019     AAsi    G    T        0      0        2 
  14  chr14_84778019     AKia    G    T        0      0        2 
  14  chr14_84778019     AOna    G    T        0      0        2 
  14  chr14_84778019     ASom    G    T        0      0        2 
  14  chr14_84778019     HCab    G    T        1      2        2 
  14  chr14_84778019     HPrz    G    T        1      2        2 
  14  chr14_84778019     ZBoe    G    T        0      0        2 
  14  chr14_84778019     ZGre    G    T        0      0        2 
  14  chr14_84778019     ZHar    G    T        0      0        2 
  14  chr14_84778019   Sample    G    T        1      2        2 
  14  chr14_84779790     AAsi    A    C        0      0        2 
  14  chr14_84779790     AKia    A    C        0      0        2 
  14  chr14_84779790     AOna    A    C        0      0        2 
  14  chr14_84779790     ASom    A    C        0      0        2 
  14  chr14_84779790     HCab    A    C        1      2        2 
  14  chr14_84779790     HPrz    A    C        1      2        2 
  14  chr14_84779790     ZBoe    A    C        0      0        2 
  14  chr14_84779790     ZGre    A    C        0      0        2 
  14  chr14_84779790     ZHar    A    C        0      0        2 
  14  chr14_84779790   Sample    A    C        0      0        2 
  14  chr14_84779927     AAsi    A    G        0      0        2 
  14  chr14_84779927     AKia    A    G        0      0        2 
  14  chr14_84779927     AOna    A    G        0      0        2 
  14  chr14_84779927     ASom    A    G        0      0        2 
  14  chr14_84779927     HCab    A    G        1      2        2 
  14  chr14_84779927     HPrz    A    G        1      2        2 
  14  chr14_84779927     ZBoe    A    G        0      0        2 
  14  chr14_84779927     ZGre    A    G        0      0        2 
  14  chr14_84779927     ZHar    A    G        0      0        2 
  14  chr14_84779927   Sample    A    G        1      2        2 
  14  chr14_84804437     AAsi    A    G        0      0        2 
  14  chr14_84804437     AKia    A    G        0      0        2 
  14  chr14_84804437     AOna    A    G        0      0        2 
  14  chr14_84804437     ASom    A    G        0      0        2 
  14  chr14_84804437     HCab    A    G        0      0        2 
  14  chr14_84804437     HPrz    A    G        0      0        2 
  14  chr14_84804437     ZBoe    A    G      0.5      1        2 
  14  chr14_84804437     ZGre    A    G        0      0        2 
  14  chr14_84804437     ZHar    A    G        0      0        2 
  14  chr14_84804437   Sample    A    G        0      0        2 
  14  chr14_84805812     AAsi    A    T        0      0        2 
  14  chr14_84805812     AKia    A    T        0      0        2 
  14  chr14_84805812     AOna    A    T        0      0        2 
  14  chr14_84805812     ASom    A    T        0      0        2 
  14  chr14_84805812     HCab    A    T        1      2        2 
  14  chr14_84805812     HPrz    A    T        1      2        2 
  14  chr14_84805812     ZBoe    A    T        0      0        2 
  14  chr14_84805812     ZGre    A    T        0      0        2 
  14  chr14_84805812     ZHar    A    T        0      0        2 
  14  chr14_84805812   Sample    A    T        1      2        2 
  14  chr14_84806313     AAsi    C    G        0      0        2 
  14  chr14_84806313     AKia    C    G        0      0        2 
  14  chr14_84806313     AOna    C    G        0      0        2 
  14  chr14_84806313     ASom    C    G        0      0        2 
  14  chr14_84806313     HCab    C    G        0      0        2 
  14  chr14_84806313     HPrz    C    G        0      0        2 
  14  chr14_84806313     ZBoe    C    G      0.5      1        2 
  14  chr14_84806313     ZGre    C    G        0      0        2 
  14  chr14_84806313     ZHar    C    G        0      0        2 
  14  chr14_84806313   Sample    C    G        0      0        2 
  14  chr14_84813552     AAsi    C    T        0      0        2 
  14  chr14_84813552     AKia    C    T        0      0        2 
  14  chr14_84813552     AOna    C    T        0      0        2 
  14  chr14_84813552     ASom    C    T        0      0        2 
  14  chr14_84813552     HCab    C    T        1      2        2 
  14  chr14_84813552     HPrz    C    T        1      2        2 
  14  chr14_84813552     ZBoe    C    T        0      0        2 
  14  chr14_84813552     ZGre    C    T        0      0        2 
  14  chr14_84813552     ZHar    C    T        0      0        2 
  14  chr14_84813552   Sample    C    T        1      2        2 
  14  chr14_84821218     AAsi    A    G        0      0        2 
  14  chr14_84821218     AKia    A    G        1      2        2 
  14  chr14_84821218     AOna    A    G        0      0        2 
  14  chr14_84821218     ASom    A    G        0      0        2 
  14  chr14_84821218     HCab    A    G        0      0        2 
  14  chr14_84821218     HPrz    A    G        0      0        2 
  14  chr14_84821218     ZBoe    A    G        0      0        2 
  14  chr14_84821218     ZGre    A    G        0      0        2 
  14  chr14_84821218     ZHar    A    G        0      0        2 
  14  chr14_84821218   Sample    A    G        0      0        2 
  14  chr14_84822733     AAsi    G    A        0      0        2 
  14  chr14_84822733     AKia    G    A        0      0        2 
  14  chr14_84822733     AOna    G    A        0      0        2 
  14  chr14_84822733     ASom    G    A        0      0        2 
  14  chr14_84822733     HCab    G    A        0      0        2 
  14  chr14_84822733     HPrz    G    A        0      0        2 
  14  chr14_84822733     ZBoe    G    A        0      0        2 
  14  chr14_84822733     ZGre    G    A        0      0        2 
  14  chr14_84822733     ZHar    G    A        1      2        2 
  14  chr14_84822733   Sample    G    A        0      0        2 
  14  chr14_84833475     AAsi    T    C        0      0        2 
  14  chr14_84833475     AKia    T    C        0      0        2 
  14  chr14_84833475     AOna    T    C        0      0        2 
  14  chr14_84833475     ASom    T    C        0      0        2 
  14  chr14_84833475     HCab    T    C      0.5      1        2 
  14  chr14_84833475     HPrz    T    C      0.5      1        2 
  14  chr14_84833475     ZBoe    T    C        0      0        2 
  14  chr14_84833475     ZGre    T    C        0      0        2 
  14  chr14_84833475     ZHar    T    C        0      0        2 
  14  chr14_84833475   Sample    T    C        1      2        2 
  14  chr14_84834248     AAsi    C    T        0      0        2 
  14  chr14_84834248     AKia    C    T        0      0        2 
  14  chr14_84834248     AOna    C    T        0      0        2 
  14  chr14_84834248     ASom    C    T        0      0        2 
  14  chr14_84834248     HCab    C    T        1      2        2 
  14  chr14_84834248     HPrz    C    T        1      2        2 
  14  chr14_84834248     ZBoe    C    T        0      0        2 
  14  chr14_84834248     ZGre    C    T        0      0        2 
  14  chr14_84834248     ZHar    C    T        0      0        2 
  14  chr14_84834248   Sample    C    T        1      2        2 
  14  chr14_84842145     AAsi    T    C        0      0        2 
  14  chr14_84842145     AKia    T    C        0      0        2 
  14  chr14_84842145     AOna    T    C        0      0        2 
  14  chr14_84842145     ASom    T    C        0      0        2 
  14  chr14_84842145     HCab    T    C        0      0        2 
  14  chr14_84842145     HPrz    T    C        0      0        2 
  14  chr14_84842145     ZBoe    T    C      0.5      1        2 
  14  chr14_84842145     ZGre    T    C        0      0        2 
  14  chr14_84842145     ZHar    T    C        0      0        2 
  14  chr14_84842145   Sample    T    C        0      0        2 
  14  chr14_84846903     AAsi    G    A        1      2        2 
  14  chr14_84846903     AKia    G    A        0      0        2 
  14  chr14_84846903     AOna    G    A        0      0        2 
  14  chr14_84846903     ASom    G    A        1      2        2 
  14  chr14_84846903     HCab    G    A        0      0        2 
  14  chr14_84846903     HPrz    G    A      0.5      1        2 
  14  chr14_84846903     ZBoe    G    A        0      0        2 
  14  chr14_84846903     ZGre    G    A        0      0        2 
  14  chr14_84846903     ZHar    G    A        0      0        2 
  14  chr14_84846903   Sample    G    A        0      0        2 
  14  chr14_84847933     AAsi    C    T        1      2        2 
  14  chr14_84847933     AKia    C    T        0      0        2 
  14  chr14_84847933     AOna    C    T        0      0        2 
  14  chr14_84847933     ASom    C    T        1      2        2 
  14  chr14_84847933     HCab    C    T        1      2        2 
  14  chr14_84847933     HPrz    C    T      0.5      1        2 
  14  chr14_84847933     ZBoe    C    T        0      0        2 
  14  chr14_84847933     ZGre    C    T        0      0        2 
  14  chr14_84847933     ZHar    C    T        0      0        2 
  14  chr14_84847933   Sample    C    T        0      0        2 
  14  chr14_84848324     AAsi    A    G        0      0        2 
  14  chr14_84848324     AKia    A    G        0      0        2 
  14  chr14_84848324     AOna    A    G      0.5      1        2 
  14  chr14_84848324     ASom    A    G        0      0        2 
  14  chr14_84848324     HCab    A    G        0      0        2 
  14  chr14_84848324     HPrz    A    G        0      0        2 
  14  chr14_84848324     ZBoe    A    G        0      0        2 
  14  chr14_84848324     ZGre    A    G        0      0        2 
  14  chr14_84848324     ZHar    A    G        0      0        2 
  14  chr14_84848324   Sample    A    G        0      0        2 
  14  chr14_84852888     AAsi    A    T        0      0        2 
  14  chr14_84852888     AKia    A    T        0      0        2 
  14  chr14_84852888     AOna    A    T        0      0        2 
  14  chr14_84852888     ASom    A    T        0      0        2 
  14  chr14_84852888     HCab    A    T        1      2        2 
  14  chr14_84852888     HPrz    A    T        1      2        2 
  14  chr14_84852888     ZBoe    A    T        0      0        2 
  14  chr14_84852888     ZGre    A    T        0      0        2 
  14  chr14_84852888     ZHar    A    T        0      0        2 
  14  chr14_84852888   Sample    A    T        1      2        2 
  14  chr14_84859967     AAsi    C    T        0      0        2 
  14  chr14_84859967     AKia    C    T        0      0        2 
  14  chr14_84859967     AOna    C    T        0      0        2 
  14  chr14_84859967     ASom    C    T      0.5      1        2 
  14  chr14_84859967     HCab    C    T        0      0        2 
  14  chr14_84859967     HPrz    C    T        0      0        2 
  14  chr14_84859967     ZBoe    C    T        0      0        2 
  14  chr14_84859967     ZGre    C    T        0      0        2 
  14  chr14_84859967     ZHar    C    T        0      0        2 
  14  chr14_84859967   Sample    C    T        0      0        2 
  14  chr14_84870009     AAsi    A    G        0      0        2 
  14  chr14_84870009     AKia    A    G        0      0        2 
  14  chr14_84870009     AOna    A    G        0      0        2 
  14  chr14_84870009     ASom    A    G        0      0        2 
  14  chr14_84870009     HCab    A    G        0      0        2 
  14  chr14_84870009     HPrz    A    G      0.5      1        2 
  14  chr14_84870009     ZBoe    A    G        0      0        2 
  14  chr14_84870009     ZGre    A    G        0      0        2 
  14  chr14_84870009     ZHar    A    G        0      0        2 
  14  chr14_84870009   Sample    A    G        0      0        2 
  14  chr14_84870092     AAsi    A    G        0      0        2 
  14  chr14_84870092     AKia    A    G        0      0        2 
  14  chr14_84870092     AOna    A    G        0      0        2 
  14  chr14_84870092     ASom    A    G        0      0        2 
  14  chr14_84870092     HCab    A    G        1      2        2 
  14  chr14_84870092     HPrz    A    G        1      2        2 
  14  chr14_84870092     ZBoe    A    G        0      0        2 
  14  chr14_84870092     ZGre    A    G        0      0        2 
  14  chr14_84870092     ZHar    A    G        0      0        2 
  14  chr14_84870092   Sample    A    G        1      2        2 
  14  chr14_84872853     AAsi    T    C        0      0        2 
  14  chr14_84872853     AKia    T    C        0      0        2 
  14  chr14_84872853     AOna    T    C        0      0        2 
  14  chr14_84872853     ASom    T    C        0      0        2 
  14  chr14_84872853     HCab    T    C        1      2        2 
  14  chr14_84872853     HPrz    T    C        1      2        2 
  14  chr14_84872853     ZBoe    T    C        0      0        2 
  14  chr14_84872853     ZGre    T    C        0      0        2 
  14  chr14_84872853     ZHar    T    C        0      0        2 
  14  chr14_84872853   Sample    T    C        1      2        2 
  14  chr14_84876599     AAsi    C    T        0      0        2 
  14  chr14_84876599     AKia    C    T        1      2        2 
  14  chr14_84876599     AOna    C    T        1      2        2 
  14  chr14_84876599     ASom    C    T        0      0        2 
  14  chr14_84876599     HCab    C    T        0      0        2 
  14  chr14_84876599     HPrz    C    T        0      0        2 
  14  chr14_84876599     ZBoe    C    T        0      0        2 
  14  chr14_84876599     ZGre    C    T        0      0        2 
  14  chr14_84876599     ZHar    C    T        0      0        2 
  14  chr14_84876599   Sample    C    T        0      0        2 
  14  chr14_84886525     AAsi    C    A        0      0        2 
  14  chr14_84886525     AKia    C    A        0      0        2 
  14  chr14_84886525     AOna    C    A        0      0        2 
  14  chr14_84886525     ASom    C    A      0.5      1        2 
  14  chr14_84886525     HCab    C    A        0      0        2 
  14  chr14_84886525     HPrz    C    A        0      0        2 
  14  chr14_84886525     ZBoe    C    A        0      0        2 
  14  chr14_84886525     ZGre    C    A        0      0        2 
  14  chr14_84886525     ZHar    C    A        0      0        2 
  14  chr14_84886525   Sample    C    A        0      0        2 
  14  chr14_84895652     AAsi    C    T        0      0        2 
  14  chr14_84895652     AKia    C    T        0      0        2 
  14  chr14_84895652     AOna    C    T        0      0        2 
  14  chr14_84895652     ASom    C    T        0      0        2 
  14  chr14_84895652     HCab    C    T        0      0        2 
  14  chr14_84895652     HPrz    C    T        0      0        2 
  14  chr14_84895652     ZBoe    C    T        0      0        2 
  14  chr14_84895652     ZGre    C    T        0      0        2 
  14  chr14_84895652     ZHar    C    T      0.5      1        2 
  14  chr14_84895652   Sample    C    T        0      0        2 
  14  chr14_84896711     AAsi    A    G        0      0        2 
  14  chr14_84896711     AKia    A    G        0      0        2 
  14  chr14_84896711     AOna    A    G        0      0        2 
  14  chr14_84896711     ASom    A    G        0      0        2 
  14  chr14_84896711     HCab    A    G        1      2        2 
  14  chr14_84896711     HPrz    A    G        1      2        2 
  14  chr14_84896711     ZBoe    A    G        0      0        2 
  14  chr14_84896711     ZGre    A    G        0      0        2 
  14  chr14_84896711     ZHar    A    G        0      0        2 
  14  chr14_84896711   Sample    A    G        1      2        2 
  14  chr14_84897047     AAsi    A    G        0      0        2 
  14  chr14_84897047     AKia    A    G        0      0        2 
  14  chr14_84897047     AOna    A    G        0      0        2 
  14  chr14_84897047     ASom    A    G        0      0        2 
  14  chr14_84897047     HCab    A    G        0      0        2 
  14  chr14_84897047     HPrz    A    G        0      0        2 
  14  chr14_84897047     ZBoe    A    G        0      0        2 
  14  chr14_84897047     ZGre    A    G        1      2        2 
  14  chr14_84897047     ZHar    A    G        0      0        2 
  14  chr14_84897047   Sample    A    G        0      0        2 
  14  chr14_84901685     AAsi    G    A        0      0        2 
  14  chr14_84901685     AKia    G    A        0      0        2 
  14  chr14_84901685     AOna    G    A        0      0        2 
  14  chr14_84901685     ASom    G    A        0      0        2 
  14  chr14_84901685     HCab    G    A        1      2        2 
  14  chr14_84901685     HPrz    G    A        1      2        2 
  14  chr14_84901685     ZBoe    G    A        0      0        2 
  14  chr14_84901685     ZGre    G    A        0      0        2 
  14  chr14_84901685     ZHar    G    A        0      0        2 
  14  chr14_84901685   Sample    G    A        1      2        2 
  14  chr14_84905627     AAsi    C    G        0      0        2 
  14  chr14_84905627     AKia    C    G        0      0        2 
  14  chr14_84905627     AOna    C    G        0      0        2 
  14  chr14_84905627     ASom    C    G        0      0        2 
  14  chr14_84905627     HCab    C    G        0      0        2 
  14  chr14_84905627     HPrz    C    G        0      0        2 
  14  chr14_84905627     ZBoe    C    G        0      0        2 
  14  chr14_84905627     ZGre    C    G        0      0        2 
  14  chr14_84905627     ZHar    C    G      0.5      1        2 
  14  chr14_84905627   Sample    C    G        0      0        2 
  14  chr14_84905801     AAsi    G    A        0      0        2 
  14  chr14_84905801     AKia    G    A        0      0        2 
  14  chr14_84905801     AOna    G    A      0.5      1        2 
  14  chr14_84905801     ASom    G    A        0      0        2 
  14  chr14_84905801     HCab    G    A        0      0        2 
  14  chr14_84905801     HPrz    G    A        0      0        2 
  14  chr14_84905801     ZBoe    G    A        0      0        2 
  14  chr14_84905801     ZGre    G    A        0      0        2 
  14  chr14_84905801     ZHar    G    A        0      0        2 
  14  chr14_84905801   Sample    G    A        0      0        2 
  14  chr14_84913538     AAsi    T    C        0      0        2 
  14  chr14_84913538     AKia    T    C        1      2        2 
  14  chr14_84913538     AOna    T    C      0.5      1        2 
  14  chr14_84913538     ASom    T    C        0      0        2 
  14  chr14_84913538     HCab    T    C        0      0        2 
  14  chr14_84913538     HPrz    T    C        0      0        2 
  14  chr14_84913538     ZBoe    T    C        0      0        2 
  14  chr14_84913538     ZGre    T    C        0      0        2 
  14  chr14_84913538     ZHar    T    C        0      0        2 
  14  chr14_84913538   Sample    T    C        0      0        2 
  14  chr14_84918370     AAsi    C    T        0      0        2 
  14  chr14_84918370     AKia    C    T        0      0        2 
  14  chr14_84918370     AOna    C    T        0      0        2 
  14  chr14_84918370     ASom    C    T        0      0        2 
  14  chr14_84918370     HCab    C    T        1      2        2 
  14  chr14_84918370     HPrz    C    T        1      2        2 
  14  chr14_84918370     ZBoe    C    T        0      0        2 
  14  chr14_84918370     ZGre    C    T        0      0        2 
  14  chr14_84918370     ZHar    C    T        0      0        2 
  14  chr14_84918370   Sample    C    T        0      0        2 
  14  chr14_84920412     AAsi    C    T        0      0        2 
  14  chr14_84920412     AKia    C    T        0      0        2 
  14  chr14_84920412     AOna    C    T        0      0        2 
  14  chr14_84920412     ASom    C    T        0      0        2 
  14  chr14_84920412     HCab    C    T        1      2        2 
  14  chr14_84920412     HPrz    C    T        1      2        2 
  14  chr14_84920412     ZBoe    C    T        0      0        2 
  14  chr14_84920412     ZGre    C    T        0      0        2 
  14  chr14_84920412     ZHar    C    T        0      0        2 
  14  chr14_84920412   Sample    C    T        1      2        2 
  14  chr14_84935531     AAsi    G    C        0      0        2 
  14  chr14_84935531     AKia    G    C        0      0        2 
  14  chr14_84935531     AOna    G    C        0      0        2 
  14  chr14_84935531     ASom    G    C        0      0        2 
  14  chr14_84935531     HCab    G    C        1      2        2 
  14  chr14_84935531     HPrz    G    C        1      2        2 
  14  chr14_84935531     ZBoe    G    C        0      0        2 
  14  chr14_84935531     ZGre    G    C        0      0        2 
  14  chr14_84935531     ZHar    G    C        0      0        2 
  14  chr14_84935531   Sample    G    C        1      2        2 
  14  chr14_84945165     AAsi    C    T        0      0        2 
  14  chr14_84945165     AKia    C    T        0      0        2 
  14  chr14_84945165     AOna    C    T        0      0        2 
  14  chr14_84945165     ASom    C    T        0      0        2 
  14  chr14_84945165     HCab    C    T        1      2        2 
  14  chr14_84945165     HPrz    C    T        1      2        2 
  14  chr14_84945165     ZBoe    C    T        0      0        2 
  14  chr14_84945165     ZGre    C    T        0      0        2 
  14  chr14_84945165     ZHar    C    T        0      0        2 
  14  chr14_84945165   Sample    C    T        1      2        2 
  14  chr14_84945273     AAsi    A    G        0      0        2 
  14  chr14_84945273     AKia    A    G        0      0        2 
  14  chr14_84945273     AOna    A    G        0      0        2 
  14  chr14_84945273     ASom    A    G        0      0        2 
  14  chr14_84945273     HCab    A    G        1      2        2 
  14  chr14_84945273     HPrz    A    G        1      2        2 
  14  chr14_84945273     ZBoe    A    G        0      0        2 
  14  chr14_84945273     ZGre    A    G        0      0        2 
  14  chr14_84945273     ZHar    A    G        0      0        2 
  14  chr14_84945273   Sample    A    G        1      2        2 
  14  chr14_84949978     AAsi    T    C        0      0        2 
  14  chr14_84949978     AKia    T    C        0      0        2 
  14  chr14_84949978     AOna    T    C        0      0        2 
  14  chr14_84949978     ASom    T    C        0      0        2 
  14  chr14_84949978     HCab    T    C        0      0        2 
  14  chr14_84949978     HPrz    T    C        0      0        2 
  14  chr14_84949978     ZBoe    T    C      0.5      1        2 
  14  chr14_84949978     ZGre    T    C        0      0        2 
  14  chr14_84949978     ZHar    T    C        0      0        2 
  14  chr14_84949978   Sample    T    C        0      0        2 
  14  chr14_84950278     AAsi    T    C        0      0        2 
  14  chr14_84950278     AKia    T    C        0      0        2 
  14  chr14_84950278     AOna    T    C        0      0        2 
  14  chr14_84950278     ASom    T    C        0      0        2 
  14  chr14_84950278     HCab    T    C        1      2        2 
  14  chr14_84950278     HPrz    T    C        1      2        2 
  14  chr14_84950278     ZBoe    T    C        0      0        2 
  14  chr14_84950278     ZGre    T    C        0      0        2 
  14  chr14_84950278     ZHar    T    C        0      0        2 
  14  chr14_84950278   Sample    T    C        1      2        2 
  14  chr14_84950448     AAsi    A    G        0      0        2 
  14  chr14_84950448     AKia    A    G        0      0        2 
  14  chr14_84950448     AOna    A    G        0      0        2 
  14  chr14_84950448     ASom    A    G        0      0        2 
  14  chr14_84950448     HCab    A    G        1      2        2 
  14  chr14_84950448     HPrz    A    G        1      2        2 
  14  chr14_84950448     ZBoe    A    G        0      0        2 
  14  chr14_84950448     ZGre    A    G        0      0        2 
  14  chr14_84950448     ZHar    A    G        0      0        2 
  14  chr14_84950448   Sample    A    G        1      2        2 
  14  chr14_84954699     AAsi    T    C        0      0        2 
  14  chr14_84954699     AKia    T    C        0      0        2 
  14  chr14_84954699     AOna    T    C        0      0        2 
  14  chr14_84954699     ASom    T    C        0      0        2 
  14  chr14_84954699     HCab    T    C        1      2        2 
  14  chr14_84954699     HPrz    T    C        1      2        2 
  14  chr14_84954699     ZBoe    T    C        0      0        2 
  14  chr14_84954699     ZGre    T    C        0      0        2 
  14  chr14_84954699     ZHar    T    C        0      0        2 
  14  chr14_84954699   Sample    T    C        1      2        2 
  14  chr14_84958669     AAsi    A    G        0      0        2 
  14  chr14_84958669     AKia    A    G        0      0        2 
  14  chr14_84958669     AOna    A    G        0      0        2 
  14  chr14_84958669     ASom    A    G        0      0        2 
  14  chr14_84958669     HCab    A    G        0      0        2 
  14  chr14_84958669     HPrz    A    G        0      0        2 
  14  chr14_84958669     ZBoe    A    G        0      0        2 
  14  chr14_84958669     ZGre    A    G        1      2        2 
  14  chr14_84958669     ZHar    A    G        0      0        2 
  14  chr14_84958669   Sample    A    G        0      0        2 
  14  chr14_84969797     AAsi    G    A        0      0        2 
  14  chr14_84969797     AKia    G    A        1      2        2 
  14  chr14_84969797     AOna    G    A        1      2        2 
  14  chr14_84969797     ASom    G    A        0      0        2 
  14  chr14_84969797     HCab    G    A        0      0        2 
  14  chr14_84969797     HPrz    G    A        0      0        2 
  14  chr14_84969797     ZBoe    G    A        0      0        2 
  14  chr14_84969797     ZGre    G    A        0      0        2 
  14  chr14_84969797     ZHar    G    A        0      0        2 
  14  chr14_84969797   Sample    G    A        0      0        2 
  14  chr14_84970876     AAsi    A    G        0      0        2 
  14  chr14_84970876     AKia    A    G        0      0        2 
  14  chr14_84970876     AOna    A    G        0      0        2 
  14  chr14_84970876     ASom    A    G        0      0        2 
  14  chr14_84970876     HCab    A    G        0      0        2 
  14  chr14_84970876     HPrz    A    G        0      0        2 
  14  chr14_84970876     ZBoe    A    G        0      0        2 
  14  chr14_84970876     ZGre    A    G        0      0        2 
  14  chr14_84970876     ZHar    A    G        1      2        2 
  14  chr14_84970876   Sample    A    G        0      0        2 
  14  chr14_84978164     AAsi    G    C        0      0        2 
  14  chr14_84978164     AKia    G    C        0      0        2 
  14  chr14_84978164     AOna    G    C        0      0        2 
  14  chr14_84978164     ASom    G    C        0      0        2 
  14  chr14_84978164     HCab    G    C        0      0        2 
  14  chr14_84978164     HPrz    G    C        0      0        2 
  14  chr14_84978164     ZBoe    G    C      0.5      1        2 
  14  chr14_84978164     ZGre    G    C        0      0        2 
  14  chr14_84978164     ZHar    G    C        0      0        2 
  14  chr14_84978164   Sample    G    C        0      0        2 
  14  chr14_84978455     AAsi    T    C        0      0        2 
  14  chr14_84978455     AKia    T    C        0      0        2 
  14  chr14_84978455     AOna    T    C        0      0        2 
  14  chr14_84978455     ASom    T    C        0      0        2 
  14  chr14_84978455     HCab    T    C        1      2        2 
  14  chr14_84978455     HPrz    T    C        1      2        2 
  14  chr14_84978455     ZBoe    T    C        0      0        2 
  14  chr14_84978455     ZGre    T    C        0      0        2 
  14  chr14_84978455     ZHar    T    C        0      0        2 
  14  chr14_84978455   Sample    T    C        1      2        2 
  14  chr14_84982001     AAsi    G    A        0      0        2 
  14  chr14_84982001     AKia    G    A        0      0        2 
  14  chr14_84982001     AOna    G    A        0      0        2 
  14  chr14_84982001     ASom    G    A        0      0        2 
  14  chr14_84982001     HCab    G    A        1      2        2 
  14  chr14_84982001     HPrz    G    A      0.5      1        2 
  14  chr14_84982001     ZBoe    G    A        0      0        2 
  14  chr14_84982001     ZGre    G    A        0      0        2 
  14  chr14_84982001     ZHar    G    A        0      0        2 
  14  chr14_84982001   Sample    G    A        1      2        2 
  14  chr14_84984534     AAsi    T    C        0      0        2 
  14  chr14_84984534     AKia    T    C        0      0        2 
  14  chr14_84984534     AOna    T    C      0.5      1        2 
  14  chr14_84984534     ASom    T    C        0      0        2 
  14  chr14_84984534     HCab    T    C        0      0        2 
  14  chr14_84984534     HPrz    T    C        0      0        2 
  14  chr14_84984534     ZBoe    T    C        0      0        2 
  14  chr14_84984534     ZGre    T    C        0      0        2 
  14  chr14_84984534     ZHar    T    C        0      0        2 
  14  chr14_84984534   Sample    T    C        0      0        2 
  14  chr14_84987003     AAsi    A    G        1      2        2 
  14  chr14_84987003     AKia    A    G        0      0        2 
  14  chr14_84987003     AOna    A    G        0      0        2 
  14  chr14_84987003     ASom    A    G        1      2        2 
  14  chr14_84987003     HCab    A    G        0      0        2 
  14  chr14_84987003     HPrz    A    G        0      0        2 
  14  chr14_84987003     ZBoe    A    G        0      0        2 
  14  chr14_84987003     ZGre    A    G        0      0        2 
  14  chr14_84987003     ZHar    A    G        0      0        2 
  14  chr14_84987003   Sample    A    G        0      0        2 
  14  chr14_84987639     AAsi    T    A        0      0        2 
  14  chr14_84987639     AKia    T    A        0      0        2 
  14  chr14_84987639     AOna    T    A        0      0        2 
  14  chr14_84987639     ASom    T    A        0      0        2 
  14  chr14_84987639     HCab    T    A        1      2        2 
  14  chr14_84987639     HPrz    T    A        1      2        2 
  14  chr14_84987639     ZBoe    T    A        0      0        2 
  14  chr14_84987639     ZGre    T    A        0      0        2 
  14  chr14_84987639     ZHar    T    A        0      0        2 
  14  chr14_84987639   Sample    T    A        1      2        2 
  14  chr14_84991000     AAsi    T    C        0      0        2 
  14  chr14_84991000     AKia    T    C        0      0        2 
  14  chr14_84991000     AOna    T    C        0      0        2 
  14  chr14_84991000     ASom    T    C        0      0        2 
  14  chr14_84991000     HCab    T    C        0      0        2 
  14  chr14_84991000     HPrz    T    C        0      0        2 
  14  chr14_84991000     ZBoe    T    C        0      0        2 
  14  chr14_84991000     ZGre    T    C        1      2        2 
  14  chr14_84991000     ZHar    T    C        0      0        2 
  14  chr14_84991000   Sample    T    C        0      0        2 
  14  chr14_84996486     AAsi    A    G        0      0        2 
  14  chr14_84996486     AKia    A    G        0      0        2 
  14  chr14_84996486     AOna    A    G        0      0        2 
  14  chr14_84996486     ASom    A    G        0      0        2 
  14  chr14_84996486     HCab    A    G        1      2        2 
  14  chr14_84996486     HPrz    A    G        1      2        2 
  14  chr14_84996486     ZBoe    A    G        0      0        2 
  14  chr14_84996486     ZGre    A    G        0      0        2 
  14  chr14_84996486     ZHar    A    G        0      0        2 
  14  chr14_84996486   Sample    A    G        1      2        2 
  14  chr14_85006317     AAsi    G    C        0      0        2 
  14  chr14_85006317     AKia    G    C        1      2        2 
  14  chr14_85006317     AOna    G    C      0.5      1        2 
  14  chr14_85006317     ASom    G    C        0      0        2 
  14  chr14_85006317     HCab    G    C        0      0        2 
  14  chr14_85006317     HPrz    G    C        0      0        2 
  14  chr14_85006317     ZBoe    G    C        0      0        2 
  14  chr14_85006317     ZGre    G    C        0      0        2 
  14  chr14_85006317     ZHar    G    C        0      0        2 
  14  chr14_85006317   Sample    G    C        0      0        2 
  14  chr14_85010554     AAsi    C    T        0      0        2 
  14  chr14_85010554     AKia    C    T        0      0        2 
  14  chr14_85010554     AOna    C    T      0.5      1        2 
  14  chr14_85010554     ASom    C    T        0      0        2 
  14  chr14_85010554     HCab    C    T        0      0        2 
  14  chr14_85010554     HPrz    C    T        0      0        2 
  14  chr14_85010554     ZBoe    C    T        0      0        2 
  14  chr14_85010554     ZGre    C    T        0      0        2 
  14  chr14_85010554     ZHar    C    T        0      0        2 
  14  chr14_85010554   Sample    C    T        0      0        2 
  14  chr14_85011451     AAsi    A    G        0      0        2 
  14  chr14_85011451     AKia    A    G        0      0        2 
  14  chr14_85011451     AOna    A    G        0      0        2 
  14  chr14_85011451     ASom    A    G        0      0        2 
  14  chr14_85011451     HCab    A    G        1      2        2 
  14  chr14_85011451     HPrz    A    G        1      2        2 
  14  chr14_85011451     ZBoe    A    G        0      0        2 
  14  chr14_85011451     ZGre    A    G        0      0        2 
  14  chr14_85011451     ZHar    A    G        0      0        2 
  14  chr14_85011451   Sample    A    G        1      2        2 
  14  chr14_85011685     AAsi    G    A        0      0        2 
  14  chr14_85011685     AKia    G    A        0      0        2 
  14  chr14_85011685     AOna    G    A        0      0        2 
  14  chr14_85011685     ASom    G    A        0      0        2 
  14  chr14_85011685     HCab    G    A        1      2        2 
  14  chr14_85011685     HPrz    G    A        1      2        2 
  14  chr14_85011685     ZBoe    G    A        0      0        2 
  14  chr14_85011685     ZGre    G    A        0      0        2 
  14  chr14_85011685     ZHar    G    A        0      0        2 
  14  chr14_85011685   Sample    G    A        1      2        2 
  14  chr14_85012212     AAsi    T    C        0      0        2 
  14  chr14_85012212     AKia    T    C        0      0        2 
  14  chr14_85012212     AOna    T    C        0      0        2 
  14  chr14_85012212     ASom    T    C        0      0        2 
  14  chr14_85012212     HCab    T    C        0      0        2 
  14  chr14_85012212     HPrz    T    C        0      0        2 
  14  chr14_85012212     ZBoe    T    C        0      0        2 
  14  chr14_85012212     ZGre    T    C        0      0        2 
  14  chr14_85012212     ZHar    T    C        1      2        2 
  14  chr14_85012212   Sample    T    C        0      0        2 
  14  chr14_85015577     AAsi    C    T        0      0        2 
  14  chr14_85015577     AKia    C    T        0      0        2 
  14  chr14_85015577     AOna    C    T        0      0        2 
  14  chr14_85015577     ASom    C    T        0      0        2 
  14  chr14_85015577     HCab    C    T        1      2        2 
  14  chr14_85015577     HPrz    C    T        1      2        2 
  14  chr14_85015577     ZBoe    C    T        0      0        2 
  14  chr14_85015577     ZGre    C    T        0      0        2 
  14  chr14_85015577     ZHar    C    T        0      0        2 
  14  chr14_85015577   Sample    C    T        1      2        2 
  14  chr14_85015931     AAsi    G    A        0      0        2 
  14  chr14_85015931     AKia    G    A        0      0        2 
  14  chr14_85015931     AOna    G    A        0      0        2 
  14  chr14_85015931     ASom    G    A        0      0        2 
  14  chr14_85015931     HCab    G    A        1      2        2 
  14  chr14_85015931     HPrz    G    A        1      2        2 
  14  chr14_85015931     ZBoe    G    A        0      0        2 
  14  chr14_85015931     ZGre    G    A        0      0        2 
  14  chr14_85015931     ZHar    G    A        0      0        2 
  14  chr14_85015931   Sample    G    A        1      2        2 
  14  chr14_85026598     AAsi    C    T        0      0        2 
  14  chr14_85026598     AKia    C    T        0      0        2 
  14  chr14_85026598     AOna    C    T        0      0        2 
  14  chr14_85026598     ASom    C    T        0      0        2 
  14  chr14_85026598     HCab    C    T        0      0        2 
  14  chr14_85026598     HPrz    C    T        0      0        2 
  14  chr14_85026598     ZBoe    C    T        0      0        2 
  14  chr14_85026598     ZGre    C    T        1      2        2 
  14  chr14_85026598     ZHar    C    T        0      0        2 
  14  chr14_85026598   Sample    C    T        0      0        2 
  14  chr14_85027077     AAsi    C    T        0      0        2 
  14  chr14_85027077     AKia    C    T        0      0        2 
  14  chr14_85027077     AOna    C    T        0      0        2 
  14  chr14_85027077     ASom    C    T        0      0        2 
  14  chr14_85027077     HCab    C    T        1      2        2 
  14  chr14_85027077     HPrz    C    T        1      2        2 
  14  chr14_85027077     ZBoe    C    T        0      0        2 
  14  chr14_85027077     ZGre    C    T        0      0        2 
  14  chr14_85027077     ZHar    C    T        0      0        2 
  14  chr14_85027077   Sample    C    T        1      2        2 
  14  chr14_85029509     AAsi    T    C        0      0        2 
  14  chr14_85029509     AKia    T    C        0      0        2 
  14  chr14_85029509     AOna    T    C        0      0        2 
  14  chr14_85029509     ASom    T    C        0      0        2 
  14  chr14_85029509     HCab    T    C        0      0        2 
  14  chr14_85029509     HPrz    T    C        0      0        2 
  14  chr14_85029509     ZBoe    T    C        0      0        2 
  14  chr14_85029509     ZGre    T    C        1      2        2 
  14  chr14_85029509     ZHar    T    C        0      0        2 
  14  chr14_85029509   Sample    T    C        0      0        2 
  14  chr14_85038019     AAsi    A    G        0      0        2 
  14  chr14_85038019     AKia    A    G        0      0        2 
  14  chr14_85038019     AOna    A    G        0      0        2 
  14  chr14_85038019     ASom    A    G        0      0        2 
  14  chr14_85038019     HCab    A    G        1      2        2 
  14  chr14_85038019     HPrz    A    G        1      2        2 
  14  chr14_85038019     ZBoe    A    G        0      0        2 
  14  chr14_85038019     ZGre    A    G        0      0        2 
  14  chr14_85038019     ZHar    A    G        0      0        2 
  14  chr14_85038019   Sample    A    G        1      2        2 
  14  chr14_85041291     AAsi    C    T        0      0        2 
  14  chr14_85041291     AKia    C    T        0      0        2 
  14  chr14_85041291     AOna    C    T        0      0        2 
  14  chr14_85041291     ASom    C    T        0      0        2 
  14  chr14_85041291     HCab    C    T        0      0        2 
  14  chr14_85041291     HPrz    C    T        0      0        2 
  14  chr14_85041291     ZBoe    C    T        0      0        2 
  14  chr14_85041291     ZGre    C    T        0      0        2 
  14  chr14_85041291     ZHar    C    T        1      2        2 
  14  chr14_85041291   Sample    C    T        0      0        2 
  14  chr14_85050744     AAsi    T    C        0      0        2 
  14  chr14_85050744     AKia    T    C        0      0        2 
  14  chr14_85050744     AOna    T    C        0      0        2 
  14  chr14_85050744     ASom    T    C        0      0        2 
  14  chr14_85050744     HCab    T    C        1      2        2 
  14  chr14_85050744     HPrz    T    C        1      2        2 
  14  chr14_85050744     ZBoe    T    C        0      0        2 
  14  chr14_85050744     ZGre    T    C        0      0        2 
  14  chr14_85050744     ZHar    T    C        0      0        2 
  14  chr14_85050744   Sample    T    C        1      2        2 
  14  chr14_85058097     AAsi    C    T        0      0        2 
  14  chr14_85058097     AKia    C    T        0      0        2 
  14  chr14_85058097     AOna    C    T        0      0        2 
  14  chr14_85058097     ASom    C    T        0      0        2 
  14  chr14_85058097     HCab    C    T        1      2        2 
  14  chr14_85058097     HPrz    C    T        1      2        2 
  14  chr14_85058097     ZBoe    C    T        0      0        2 
  14  chr14_85058097     ZGre    C    T        0      0        2 
  14  chr14_85058097     ZHar    C    T        0      0        2 
  14  chr14_85058097   Sample    C    T        1      2        2 
  14  chr14_85060518     AAsi    T    C        0      0        2 
  14  chr14_85060518     AKia    T    C        0      0        2 
  14  chr14_85060518     AOna    T    C        0      0        2 
  14  chr14_85060518     ASom    T    C        0      0        2 
  14  chr14_85060518     HCab    T    C        0      0        2 
  14  chr14_85060518     HPrz    T    C        0      0        2 
  14  chr14_85060518     ZBoe    T    C      0.5      1        2 
  14  chr14_85060518     ZGre    T    C        0      0        2 
  14  chr14_85060518     ZHar    T    C      0.5      1        2 
  14  chr14_85060518   Sample    T    C        0      0        2 
  14  chr14_85064908     AAsi    G    T        0      0        2 
  14  chr14_85064908     AKia    G    T        0      0        2 
  14  chr14_85064908     AOna    G    T        0      0        2 
  14  chr14_85064908     ASom    G    T        0      0        2 
  14  chr14_85064908     HCab    G    T        1      2        2 
  14  chr14_85064908     HPrz    G    T        1      2        2 
  14  chr14_85064908     ZBoe    G    T        0      0        2 
  14  chr14_85064908     ZGre    G    T        0      0        2 
  14  chr14_85064908     ZHar    G    T        0      0        2 
  14  chr14_85064908   Sample    G    T        1      2        2 
  14  chr14_85074390     AAsi    A    G        1      2        2 
  14  chr14_85074390     AKia    A    G        0      0        2 
  14  chr14_85074390     AOna    A    G        0      0        2 
  14  chr14_85074390     ASom    A    G        0      0        2 
  14  chr14_85074390     HCab    A    G        0      0        2 
  14  chr14_85074390     HPrz    A    G        0      0        2 
  14  chr14_85074390     ZBoe    A    G        0      0        2 
  14  chr14_85074390     ZGre    A    G        0      0        2 
  14  chr14_85074390     ZHar    A    G        0      0        2 
  14  chr14_85074390   Sample    A    G        0      0        2 
  14  chr14_85075502     AAsi    T    C        0      0        2 
  14  chr14_85075502     AKia    T    C        0      0        2 
  14  chr14_85075502     AOna    T    C        0      0        2 
  14  chr14_85075502     ASom    T    C        0      0        2 
  14  chr14_85075502     HCab    T    C        1      2        2 
  14  chr14_85075502     HPrz    T    C        1      2        2 
  14  chr14_85075502     ZBoe    T    C        0      0        2 
  14  chr14_85075502     ZGre    T    C        0      0        2 
  14  chr14_85075502     ZHar    T    C        0      0        2 
  14  chr14_85075502   Sample    T    C        1      2        2 
  14  chr14_85079538     AAsi    C    T        0      0        2 
  14  chr14_85079538     AKia    C    T        0      0        2 
  14  chr14_85079538     AOna    C    T        0      0        2 
  14  chr14_85079538     ASom    C    T        0      0        2 
  14  chr14_85079538     HCab    C    T        1      2        2 
  14  chr14_85079538     HPrz    C    T        1      2        2 
  14  chr14_85079538     ZBoe    C    T        0      0        2 
  14  chr14_85079538     ZGre    C    T        0      0        2 
  14  chr14_85079538     ZHar    C    T        0      0        2 
  14  chr14_85079538   Sample    C    T        1      2        2 
  14  chr14_85093813     AAsi    A    T        0      0        2 
  14  chr14_85093813     AKia    A    T      0.5      1        2 
  14  chr14_85093813     AOna    A    T        0      0        2 
  14  chr14_85093813     ASom    A    T        0      0        2 
  14  chr14_85093813     HCab    A    T        0      0        2 
  14  chr14_85093813     HPrz    A    T        0      0        2 
  14  chr14_85093813     ZBoe    A    T        0      0        2 
  14  chr14_85093813     ZGre    A    T        0      0        2 
  14  chr14_85093813     ZHar    A    T        0      0        2 
  14  chr14_85093813   Sample    A    T        0      0        2 
  14  chr14_85094041     AAsi    C    A        1      2        2 
  14  chr14_85094041     AKia    C    A        1      2        2 
  14  chr14_85094041     AOna    C    A        1      2        2 
  14  chr14_85094041     ASom    C    A        1      2        2 
  14  chr14_85094041     HCab    C    A        0      0        2 
  14  chr14_85094041     HPrz    C    A        0      0        2 
  14  chr14_85094041     ZBoe    C    A        0      0        2 
  14  chr14_85094041     ZGre    C    A        0      0        2 
  14  chr14_85094041     ZHar    C    A        0      0        2 
  14  chr14_85094041   Sample    C    A        0      0        2 
  14  chr14_85096085     AAsi    T    C        0      0        2 
  14  chr14_85096085     AKia    T    C        0      0        2 
  14  chr14_85096085     AOna    T    C        0      0        2 
  14  chr14_85096085     ASom    T    C        0      0        2 
  14  chr14_85096085     HCab    T    C        1      2        2 
  14  chr14_85096085     HPrz    T    C        1      2        2 
  14  chr14_85096085     ZBoe    T    C        0      0        2 
  14  chr14_85096085     ZGre    T    C        0      0        2 
  14  chr14_85096085     ZHar    T    C        0      0        2 
  14  chr14_85096085   Sample    T    C        1      2        2 
  14  chr14_85099115     AAsi    A    G        0      0        2 
  14  chr14_85099115     AKia    A    G        0      0        2 
  14  chr14_85099115     AOna    A    G        0      0        2 
  14  chr14_85099115     ASom    A    G        0      0        2 
  14  chr14_85099115     HCab    A    G        0      0        2 
  14  chr14_85099115     HPrz    A    G        0      0        2 
  14  chr14_85099115     ZBoe    A    G      0.5      1        2 
  14  chr14_85099115     ZGre    A    G        0      0        2 
  14  chr14_85099115     ZHar    A    G        0      0        2 
  14  chr14_85099115   Sample    A    G        0      0        2 
  14  chr14_85100440     AAsi    T    G      0.5      1        2 
  14  chr14_85100440     AKia    T    G        0      0        2 
  14  chr14_85100440     AOna    T    G        0      0        2 
  14  chr14_85100440     ASom    T    G        0      0        2 
  14  chr14_85100440     HCab    T    G        0      0        2 
  14  chr14_85100440     HPrz    T    G        0      0        2 
  14  chr14_85100440     ZBoe    T    G        0      0        2 
  14  chr14_85100440     ZGre    T    G        0      0        2 
  14  chr14_85100440     ZHar    T    G        0      0        2 
  14  chr14_85100440   Sample    T    G        0      0        2 
  14  chr14_85100553     AAsi    T    C        0      0        2 
  14  chr14_85100553     AKia    T    C        0      0        2 
  14  chr14_85100553     AOna    T    C        0      0        2 
  14  chr14_85100553     ASom    T    C        0      0        2 
  14  chr14_85100553     HCab    T    C        0      0        2 
  14  chr14_85100553     HPrz    T    C      0.5      1        2 
  14  chr14_85100553     ZBoe    T    C        0      0        2 
  14  chr14_85100553     ZGre    T    C        0      0        2 
  14  chr14_85100553     ZHar    T    C        0      0        2 
  14  chr14_85100553   Sample    T    C        0      0        2 
  14  chr14_85110405     AAsi    G    T        0      0        2 
  14  chr14_85110405     AKia    G    T        0      0        2 
  14  chr14_85110405     AOna    G    T        0      0        2 
  14  chr14_85110405     ASom    G    T        0      0        2 
  14  chr14_85110405     HCab    G    T        1      2        2 
  14  chr14_85110405     HPrz    G    T        1      2        2 
  14  chr14_85110405     ZBoe    G    T        0      0        2 
  14  chr14_85110405     ZGre    G    T        0      0        2 
  14  chr14_85110405     ZHar    G    T        0      0        2 
  14  chr14_85110405   Sample    G    T        1      2        2 
  14  chr14_85115144     AAsi    C    T        0      0        2 
  14  chr14_85115144     AKia    C    T        0      0        2 
  14  chr14_85115144     AOna    C    T        0      0        2 
  14  chr14_85115144     ASom    C    T        0      0        2 
  14  chr14_85115144     HCab    C    T        0      0        2 
  14  chr14_85115144     HPrz    C    T        0      0        2 
  14  chr14_85115144     ZBoe    C    T        0      0        2 
  14  chr14_85115144     ZGre    C    T        1      2        2 
  14  chr14_85115144     ZHar    C    T        0      0        2 
  14  chr14_85115144   Sample    C    T        0      0        2 
  14  chr14_85123203     AAsi    T    C        1      2        2 
  14  chr14_85123203     AKia    T    C        0      0        2 
  14  chr14_85123203     AOna    T    C        0      0        2 
  14  chr14_85123203     ASom    T    C        1      2        2 
  14  chr14_85123203     HCab    T    C        0      0        2 
  14  chr14_85123203     HPrz    T    C        0      0        2 
  14  chr14_85123203     ZBoe    T    C        0      0        2 
  14  chr14_85123203     ZGre    T    C        0      0        2 
  14  chr14_85123203     ZHar    T    C        0      0        2 
  14  chr14_85123203   Sample    T    C        0      0        2 
  14  chr14_85128836     AAsi    T    C        0      0        2 
  14  chr14_85128836     AKia    T    C        0      0        2 
  14  chr14_85128836     AOna    T    C        0      0        2 
  14  chr14_85128836     ASom    T    C        0      0        2 
  14  chr14_85128836     HCab    T    C        0      0        2 
  14  chr14_85128836     HPrz    T    C        0      0        2 
  14  chr14_85128836     ZBoe    T    C        0      0        2 
  14  chr14_85128836     ZGre    T    C        1      2        2 
  14  chr14_85128836     ZHar    T    C        0      0        2 
  14  chr14_85128836   Sample    T    C        0      0        2 
  14  chr14_85135876     AAsi    T    C        0      0        2 
  14  chr14_85135876     AKia    T    C        0      0        2 
  14  chr14_85135876     AOna    T    C        0      0        2 
  14  chr14_85135876     ASom    T    C        0      0        2 
  14  chr14_85135876     HCab    T    C        1      2        2 
  14  chr14_85135876     HPrz    T    C        1      2        2 
  14  chr14_85135876     ZBoe    T    C        0      0        2 
  14  chr14_85135876     ZGre    T    C        0      0        2 
  14  chr14_85135876     ZHar    T    C        0      0        2 
  14  chr14_85135876   Sample    T    C        1      2        2 
  14  chr14_85149183     AAsi    A    G        0      0        2 
  14  chr14_85149183     AKia    A    G        0      0        2 
  14  chr14_85149183     AOna    A    G      0.5      1        2 
  14  chr14_85149183     ASom    A    G        0      0        2 
  14  chr14_85149183     HCab    A    G        0      0        2 
  14  chr14_85149183     HPrz    A    G        0      0        2 
  14  chr14_85149183     ZBoe    A    G        0      0        2 
  14  chr14_85149183     ZGre    A    G        0      0        2 
  14  chr14_85149183     ZHar    A    G        0      0        2 
  14  chr14_85149183   Sample    A    G        0      0        2 
  14  chr14_85156234     AAsi    C    G        0      0        2 
  14  chr14_85156234     AKia    C    G        0      0        2 
  14  chr14_85156234     AOna    C    G        0      0        2 
  14  chr14_85156234     ASom    C    G        0      0        2 
  14  chr14_85156234     HCab    C    G        0      0        2 
  14  chr14_85156234     HPrz    C    G        0      0        2 
  14  chr14_85156234     ZBoe    C    G        0      0        2 
  14  chr14_85156234     ZGre    C    G        0      0        2 
  14  chr14_85156234     ZHar    C    G        1      2        2 
  14  chr14_85156234   Sample    C    G        0      0        2 
  14  chr14_85186311     AAsi    T    C        0      0        2 
  14  chr14_85186311     AKia    T    C        0      0        2 
  14  chr14_85186311     AOna    T    C        0      0        2 
  14  chr14_85186311     ASom    T    C        0      0        2 
  14  chr14_85186311     HCab    T    C        0      0        2 
  14  chr14_85186311     HPrz    T    C        0      0        2 
  14  chr14_85186311     ZBoe    T    C        0      0        2 
  14  chr14_85186311     ZGre    T    C        1      2        2 
  14  chr14_85186311     ZHar    T    C        0      0        2 
  14  chr14_85186311   Sample    T    C        0      0        2 
  14  chr14_85197330     AAsi    A    G        0      0        2 
  14  chr14_85197330     AKia    A    G        0      0        2 
  14  chr14_85197330     AOna    A    G        0      0        2 
  14  chr14_85197330     ASom    A    G        0      0        2 
  14  chr14_85197330     HCab    A    G      0.5      1        2 
  14  chr14_85197330     HPrz    A    G        0      0        2 
  14  chr14_85197330     ZBoe    A    G        0      0        2 
  14  chr14_85197330     ZGre    A    G        0      0        2 
  14  chr14_85197330     ZHar    A    G        0      0        2 
  14  chr14_85197330   Sample    A    G        0      0        2 
  14  chr14_85197640     AAsi    A    G        0      0        2 
  14  chr14_85197640     AKia    A    G        0      0        2 
  14  chr14_85197640     AOna    A    G        0      0        2 
  14  chr14_85197640     ASom    A    G        0      0        2 
  14  chr14_85197640     HCab    A    G        0      0        2 
  14  chr14_85197640     HPrz    A    G        0      0        2 
  14  chr14_85197640     ZBoe    A    G        0      0        2 
  14  chr14_85197640     ZGre    A    G        0      0        2 
  14  chr14_85197640     ZHar    A    G      0.5      1        2 
  14  chr14_85197640   Sample    A    G        0      0        2 
  14  chr14_85215694     AAsi    A    G        0      0        2 
  14  chr14_85215694     AKia    A    G        0      0        2 
  14  chr14_85215694     AOna    A    G        0      0        2 
  14  chr14_85215694     ASom    A    G        0      0        2 
  14  chr14_85215694     HCab    A    G        0      0        2 
  14  chr14_85215694     HPrz    A    G        0      0        2 
  14  chr14_85215694     ZBoe    A    G        0      0        2 
  14  chr14_85215694     ZGre    A    G        1      2        2 
  14  chr14_85215694     ZHar    A    G        0      0        2 
  14  chr14_85215694   Sample    A    G        0      0        2 
  14  chr14_85217596     AAsi    G    C      0.5      1        2 
  14  chr14_85217596     AKia    G    C        0      0        2 
  14  chr14_85217596     AOna    G    C        0      0        2 
  14  chr14_85217596     ASom    G    C        0      0        2 
  14  chr14_85217596     HCab    G    C        0      0        2 
  14  chr14_85217596     HPrz    G    C        0      0        2 
  14  chr14_85217596     ZBoe    G    C        0      0        2 
  14  chr14_85217596     ZGre    G    C        0      0        2 
  14  chr14_85217596     ZHar    G    C        0      0        2 
  14  chr14_85217596   Sample    G    C        0      0        2 
  14  chr14_85221315     AAsi    T    C        0      0        2 
  14  chr14_85221315     AKia    T    C        0      0        2 
  14  chr14_85221315     AOna    T    C      0.5      1        2 
  14  chr14_85221315     ASom    T    C        0      0        2 
  14  chr14_85221315     HCab    T    C        0      0        2 
  14  chr14_85221315     HPrz    T    C        0      0        2 
  14  chr14_85221315     ZBoe    T    C        0      0        2 
  14  chr14_85221315     ZGre    T    C        0      0        2 
  14  chr14_85221315     ZHar    T    C        0      0        2 
  14  chr14_85221315   Sample    T    C        0      0        2 
  14  chr14_85224236     AAsi    C    G        0      0        2 
  14  chr14_85224236     AKia    C    G        0      0        2 
  14  chr14_85224236     AOna    C    G        0      0        2 
  14  chr14_85224236     ASom    C    G        0      0        2 
  14  chr14_85224236     HCab    C    G      0.5      1        2 
  14  chr14_85224236     HPrz    C    G        0      0        2 
  14  chr14_85224236     ZBoe    C    G        0      0        2 
  14  chr14_85224236     ZGre    C    G        0      0        2 
  14  chr14_85224236     ZHar    C    G        0      0        2 
  14  chr14_85224236   Sample    C    G        1      2        2 
  14  chr14_85225421     AAsi    G    T        0      0        2 
  14  chr14_85225421     AKia    G    T        0      0        2 
  14  chr14_85225421     AOna    G    T        0      0        2 
  14  chr14_85225421     ASom    G    T        0      0        2 
  14  chr14_85225421     HCab    G    T        1      2        2 
  14  chr14_85225421     HPrz    G    T        1      2        2 
  14  chr14_85225421     ZBoe    G    T        0      0        2 
  14  chr14_85225421     ZGre    G    T        0      0        2 
  14  chr14_85225421     ZHar    G    T        0      0        2 
  14  chr14_85225421   Sample    G    T        1      2        2 
  14  chr14_85228162     AAsi    C    G        0      0        2 
  14  chr14_85228162     AKia    C    G        0      0        2 
  14  chr14_85228162     AOna    C    G        0      0        2 
  14  chr14_85228162     ASom    C    G        0      0        2 
  14  chr14_85228162     HCab    C    G        1      2        2 
  14  chr14_85228162     HPrz    C    G        1      2        2 
  14  chr14_85228162     ZBoe    C    G        0      0        2 
  14  chr14_85228162     ZGre    C    G        0      0        2 
  14  chr14_85228162     ZHar    C    G        0      0        2 
  14  chr14_85228162   Sample    C    G        1      2        2 
  14  chr14_85229406     AAsi    T    C        0      0        2 
  14  chr14_85229406     AKia    T    C        0      0        2 
  14  chr14_85229406     AOna    T    C        0      0        2 
  14  chr14_85229406     ASom    T    C        0      0        2 
  14  chr14_85229406     HCab    T    C        1      2        2 
  14  chr14_85229406     HPrz    T    C        1      2        2 
  14  chr14_85229406     ZBoe    T    C        0      0        2 
  14  chr14_85229406     ZGre    T    C        0      0        2 
  14  chr14_85229406     ZHar    T    C        0      0        2 
  14  chr14_85229406   Sample    T    C        1      2        2 
  14  chr14_85230769     AAsi    C    T        0      0        2 
  14  chr14_85230769     AKia    C    T        0      0        2 
  14  chr14_85230769     AOna    C    T        0      0        2 
  14  chr14_85230769     ASom    C    T        0      0        2 
  14  chr14_85230769     HCab    C    T        1      2        2 
  14  chr14_85230769     HPrz    C    T        1      2        2 
  14  chr14_85230769     ZBoe    C    T        0      0        2 
  14  chr14_85230769     ZGre    C    T        0      0        2 
  14  chr14_85230769     ZHar    C    T        0      0        2 
  14  chr14_85230769   Sample    C    T        1      2        2 
  14  chr14_85238618     AAsi    C    G        0      0        2 
  14  chr14_85238618     AKia    C    G        0      0        2 
  14  chr14_85238618     AOna    C    G        0      0        2 
  14  chr14_85238618     ASom    C    G        0      0        2 
  14  chr14_85238618     HCab    C    G        1      2        2 
  14  chr14_85238618     HPrz    C    G        1      2        2 
  14  chr14_85238618     ZBoe    C    G        0      0        2 
  14  chr14_85238618     ZGre    C    G        0      0        2 
  14  chr14_85238618     ZHar    C    G        0      0        2 
  14  chr14_85238618   Sample    C    G        1      2        2 
  14  chr14_85239221     AAsi    C    T        0      0        2 
  14  chr14_85239221     AKia    C    T        0      0        2 
  14  chr14_85239221     AOna    C    T        0      0        2 
  14  chr14_85239221     ASom    C    T        0      0        2 
  14  chr14_85239221     HCab    C    T        1      2        2 
  14  chr14_85239221     HPrz    C    T        1      2        2 
  14  chr14_85239221     ZBoe    C    T        0      0        2 
  14  chr14_85239221     ZGre    C    T        0      0        2 
  14  chr14_85239221     ZHar    C    T        0      0        2 
  14  chr14_85239221   Sample    C    T        1      2        2 
  14  chr14_85243645     AAsi    C    G        0      0        2 
  14  chr14_85243645     AKia    C    G        0      0        2 
  14  chr14_85243645     AOna    C    G        0      0        2 
  14  chr14_85243645     ASom    C    G        0      0        2 
  14  chr14_85243645     HCab    C    G        1      2        2 
  14  chr14_85243645     HPrz    C    G        1      2        2 
  14  chr14_85243645     ZBoe    C    G        0      0        2 
  14  chr14_85243645     ZGre    C    G        0      0        2 
  14  chr14_85243645     ZHar    C    G        0      0        2 
  14  chr14_85243645   Sample    C    G        1      2        2 
  14  chr14_85252206     AAsi    G    A        0      0        2 
  14  chr14_85252206     AKia    G    A        0      0        2 
  14  chr14_85252206     AOna    G    A        0      0        2 
  14  chr14_85252206     ASom    G    A        0      0        2 
  14  chr14_85252206     HCab    G    A        1      2        2 
  14  chr14_85252206     HPrz    G    A        1      2        2 
  14  chr14_85252206     ZBoe    G    A      0.5      1        2 
  14  chr14_85252206     ZGre    G    A        0      0        2 
  14  chr14_85252206     ZHar    G    A        0      0        2 
  14  chr14_85252206   Sample    G    A        1      2        2 
  14  chr14_85253322     AAsi    A    G        0      0        2 
  14  chr14_85253322     AKia    A    G        0      0        2 
  14  chr14_85253322     AOna    A    G        0      0        2 
  14  chr14_85253322     ASom    A    G        0      0        2 
  14  chr14_85253322     HCab    A    G        1      2        2 
  14  chr14_85253322     HPrz    A    G        1      2        2 
  14  chr14_85253322     ZBoe    A    G        0      0        2 
  14  chr14_85253322     ZGre    A    G        0      0        2 
  14  chr14_85253322     ZHar    A    G        0      0        2 
  14  chr14_85253322   Sample    A    G        1      2        2 
  14  chr14_85253928     AAsi    T    C        0      0        2 
  14  chr14_85253928     AKia    T    C        0      0        2 
  14  chr14_85253928     AOna    T    C        0      0        2 
  14  chr14_85253928     ASom    T    C        0      0        2 
  14  chr14_85253928     HCab    T    C        1      2        2 
  14  chr14_85253928     HPrz    T    C        1      2        2 
  14  chr14_85253928     ZBoe    T    C        0      0        2 
  14  chr14_85253928     ZGre    T    C        0      0        2 
  14  chr14_85253928     ZHar    T    C        0      0        2 
  14  chr14_85253928   Sample    T    C        1      2        2 
  14  chr14_85255950     AAsi    T    C        0      0        2 
  14  chr14_85255950     AKia    T    C        0      0        2 
  14  chr14_85255950     AOna    T    C        0      0        2 
  14  chr14_85255950     ASom    T    C        0      0        2 
  14  chr14_85255950     HCab    T    C        0      0        2 
  14  chr14_85255950     HPrz    T    C        0      0        2 
  14  chr14_85255950     ZBoe    T    C      0.5      1        2 
  14  chr14_85255950     ZGre    T    C        0      0        2 
  14  chr14_85255950     ZHar    T    C        0      0        2 
  14  chr14_85255950   Sample    T    C        0      0        2 
  14  chr14_85261851     AAsi    A    G        0      0        2 
  14  chr14_85261851     AKia    A    G        0      0        2 
  14  chr14_85261851     AOna    A    G        1      2        2 
  14  chr14_85261851     ASom    A    G        0      0        2 
  14  chr14_85261851     HCab    A    G        0      0        2 
  14  chr14_85261851     HPrz    A    G        0      0        2 
  14  chr14_85261851     ZBoe    A    G        0      0        2 
  14  chr14_85261851     ZGre    A    G        0      0        2 
  14  chr14_85261851     ZHar    A    G        0      0        2 
  14  chr14_85261851   Sample    A    G        0      0        2 
  14  chr14_85262785     AAsi    G    T      0.5      1        2 
  14  chr14_85262785     AKia    G    T        0      0        2 
  14  chr14_85262785     AOna    G    T        0      0        2 
  14  chr14_85262785     ASom    G    T        0      0        2 
  14  chr14_85262785     HCab    G    T        0      0        2 
  14  chr14_85262785     HPrz    G    T        0      0        2 
  14  chr14_85262785     ZBoe    G    T        0      0        2 
  14  chr14_85262785     ZGre    G    T        0      0        2 
  14  chr14_85262785     ZHar    G    T        0      0        2 
  14  chr14_85262785   Sample    G    T        0      0        2 
  14  chr14_85288731     AAsi    G    T        0      0        2 
  14  chr14_85288731     AKia    G    T        0      0        2 
  14  chr14_85288731     AOna    G    T        0      0        2 
  14  chr14_85288731     ASom    G    T        0      0        2 
  14  chr14_85288731     HCab    G    T        0      0        2 
  14  chr14_85288731     HPrz    G    T        0      0        2 
  14  chr14_85288731     ZBoe    G    T        0      0        2 
  14  chr14_85288731     ZGre    G    T        1      2        2 
  14  chr14_85288731     ZHar    G    T        0      0        2 
  14  chr14_85288731   Sample    G    T        0      0        2 
  14  chr14_85293588     AAsi    C    T        0      0        2 
  14  chr14_85293588     AKia    C    T        1      2        2 
  14  chr14_85293588     AOna    C    T        0      0        2 
  14  chr14_85293588     ASom    C    T        0      0        2 
  14  chr14_85293588     HCab    C    T        0      0        2 
  14  chr14_85293588     HPrz    C    T        0      0        2 
  14  chr14_85293588     ZBoe    C    T        0      0        2 
  14  chr14_85293588     ZGre    C    T        0      0        2 
  14  chr14_85293588     ZHar    C    T        0      0        2 
  14  chr14_85293588   Sample    C    T        0      0        2 
  14  chr14_85312890     AAsi    C    G        0      0        2 
  14  chr14_85312890     AKia    C    G        0      0        2 
  14  chr14_85312890     AOna    C    G        0      0        2 
  14  chr14_85312890     ASom    C    G        0      0        2 
  14  chr14_85312890     HCab    C    G        0      0        2 
  14  chr14_85312890     HPrz    C    G        0      0        2 
  14  chr14_85312890     ZBoe    C    G      0.5      1        2 
  14  chr14_85312890     ZGre    C    G        0      0        2 
  14  chr14_85312890     ZHar    C    G        0      0        2 
  14  chr14_85312890   Sample    C    G        0      0        2 
  14  chr14_85318592     AAsi    G    C        0      0        2 
  14  chr14_85318592     AKia    G    C      0.5      1        2 
  14  chr14_85318592     AOna    G    C        0      0        2 
  14  chr14_85318592     ASom    G    C        0      0        2 
  14  chr14_85318592     HCab    G    C        0      0        2 
  14  chr14_85318592     HPrz    G    C        0      0        2 
  14  chr14_85318592     ZBoe    G    C        0      0        2 
  14  chr14_85318592     ZGre    G    C        0      0        2 
  14  chr14_85318592     ZHar    G    C        0      0        2 
  14  chr14_85318592   Sample    G    C        0      0        2 
  14  chr14_85330720     AAsi    C    T        0      0        2 
  14  chr14_85330720     AKia    C    T      0.5      1        2 
  14  chr14_85330720     AOna    C    T      0.5      1        2 
  14  chr14_85330720     ASom    C    T        0      0        2 
  14  chr14_85330720     HCab    C    T        0      0        2 
  14  chr14_85330720     HPrz    C    T        0      0        2 
  14  chr14_85330720     ZBoe    C    T        0      0        2 
  14  chr14_85330720     ZGre    C    T        0      0        2 
  14  chr14_85330720     ZHar    C    T        0      0        2 
  14  chr14_85330720   Sample    C    T        0      0        2 
  14  chr14_85337041     AAsi    T    C        0      0        2 
  14  chr14_85337041     AKia    T    C        0      0        2 
  14  chr14_85337041     AOna    T    C        0      0        2 
  14  chr14_85337041     ASom    T    C        0      0        2 
  14  chr14_85337041     HCab    T    C        1      2        2 
  14  chr14_85337041     HPrz    T    C        1      2        2 
  14  chr14_85337041     ZBoe    T    C        0      0        2 
  14  chr14_85337041     ZGre    T    C        0      0        2 
  14  chr14_85337041     ZHar    T    C        0      0        2 
  14  chr14_85337041   Sample    T    C        1      2        2 
  14  chr14_85338525     AAsi    C    T        0      0        2 
  14  chr14_85338525     AKia    C    T        0      0        2 
  14  chr14_85338525     AOna    C    T        0      0        2 
  14  chr14_85338525     ASom    C    T        0      0        2 
  14  chr14_85338525     HCab    C    T        1      2        2 
  14  chr14_85338525     HPrz    C    T        1      2        2 
  14  chr14_85338525     ZBoe    C    T        0      0        2 
  14  chr14_85338525     ZGre    C    T        0      0        2 
  14  chr14_85338525     ZHar    C    T        0      0        2 
  14  chr14_85338525   Sample    C    T        1      2        2 
  14  chr14_85346411     AAsi    A    G        0      0        2 
  14  chr14_85346411     AKia    A    G        0      0        2 
  14  chr14_85346411     AOna    A    G        0      0        2 
  14  chr14_85346411     ASom    A    G        0      0        2 
  14  chr14_85346411     HCab    A    G        1      2        2 
  14  chr14_85346411     HPrz    A    G        1      2        2 
  14  chr14_85346411     ZBoe    A    G        0      0        2 
  14  chr14_85346411     ZGre    A    G        0      0        2 
  14  chr14_85346411     ZHar    A    G        0      0        2 
  14  chr14_85346411   Sample    A    G        1      2        2 
  14  chr14_85359107     AAsi    T    C        0      0        2 
  14  chr14_85359107     AKia    T    C        0      0        2 
  14  chr14_85359107     AOna    T    C        0      0        2 
  14  chr14_85359107     ASom    T    C        0      0        2 
  14  chr14_85359107     HCab    T    C        0      0        2 
  14  chr14_85359107     HPrz    T    C        0      0        2 
  14  chr14_85359107     ZBoe    T    C        1      2        2 
  14  chr14_85359107     ZGre    T    C        0      0        2 
  14  chr14_85359107     ZHar    T    C        0      0        2 
  14  chr14_85359107   Sample    T    C        0      0        2 
  14  chr14_85390082     AAsi    A    G        0      0        2 
  14  chr14_85390082     AKia    A    G        0      0        2 
  14  chr14_85390082     AOna    A    G        0      0        2 
  14  chr14_85390082     ASom    A    G        0      0        2 
  14  chr14_85390082     HCab    A    G      0.5      1        2 
  14  chr14_85390082     HPrz    A    G        0      0        2 
  14  chr14_85390082     ZBoe    A    G        0      0        2 
  14  chr14_85390082     ZGre    A    G        0      0        2 
  14  chr14_85390082     ZHar    A    G        0      0        2 
  14  chr14_85390082   Sample    A    G        0      0        2 
  14  chr14_85405101     AAsi    A    G        0      0        2 
  14  chr14_85405101     AKia    A    G        0      0        2 
  14  chr14_85405101     AOna    A    G        0      0        2 
  14  chr14_85405101     ASom    A    G        0      0        2 
  14  chr14_85405101     HCab    A    G        0      0        2 
  14  chr14_85405101     HPrz    A    G        0      0        2 
  14  chr14_85405101     ZBoe    A    G        0      0        2 
  14  chr14_85405101     ZGre    A    G      0.5      1        2 
  14  chr14_85405101     ZHar    A    G        0      0        2 
  14  chr14_85405101   Sample    A    G        0      0        2 
  14  chr14_85410532     AAsi    G    A        0      0        2 
  14  chr14_85410532     AKia    G    A        0      0        2 
  14  chr14_85410532     AOna    G    A        0      0        2 
  14  chr14_85410532     ASom    G    A        0      0        2 
  14  chr14_85410532     HCab    G    A        1      2        2 
  14  chr14_85410532     HPrz    G    A        1      2        2 
  14  chr14_85410532     ZBoe    G    A        0      0        2 
  14  chr14_85410532     ZGre    G    A        0      0        2 
  14  chr14_85410532     ZHar    G    A        0      0        2 
  14  chr14_85410532   Sample    G    A        0      0        2 
  14  chr14_85414516     AAsi    A    T        0      0        2 
  14  chr14_85414516     AKia    A    T        0      0        2 
  14  chr14_85414516     AOna    A    T        0      0        2 
  14  chr14_85414516     ASom    A    T        0      0        2 
  14  chr14_85414516     HCab    A    T        0      0        2 
  14  chr14_85414516     HPrz    A    T        0      0        2 
  14  chr14_85414516     ZBoe    A    T      0.5      1        2 
  14  chr14_85414516     ZGre    A    T        0      0        2 
  14  chr14_85414516     ZHar    A    T        0      0        2 
  14  chr14_85414516   Sample    A    T        0      0        2 
  14  chr14_85421265     AAsi    C    T        0      0        2 
  14  chr14_85421265     AKia    C    T        0      0        2 
  14  chr14_85421265     AOna    C    T        0      0        2 
  14  chr14_85421265     ASom    C    T        0      0        2 
  14  chr14_85421265     HCab    C    T        1      2        2 
  14  chr14_85421265     HPrz    C    T        1      2        2 
  14  chr14_85421265     ZBoe    C    T        0      0        2 
  14  chr14_85421265     ZGre    C    T        0      0        2 
  14  chr14_85421265     ZHar    C    T        0      0        2 
  14  chr14_85421265   Sample    C    T        1      2        2 
  14  chr14_85421872     AAsi    G    A        0      0        2 
  14  chr14_85421872     AKia    G    A        1      2        2 
  14  chr14_85421872     AOna    G    A        1      2        2 
  14  chr14_85421872     ASom    G    A        0      0        2 
  14  chr14_85421872     HCab    G    A        0      0        2 
  14  chr14_85421872     HPrz    G    A        0      0        2 
  14  chr14_85421872     ZBoe    G    A        0      0        2 
  14  chr14_85421872     ZGre    G    A        0      0        2 
  14  chr14_85421872     ZHar    G    A        0      0        2 
  14  chr14_85421872   Sample    G    A        0      0        2 
  14  chr14_85434419     AAsi    T    C        0      0        2 
  14  chr14_85434419     AKia    T    C        0      0        2 
  14  chr14_85434419     AOna    T    C        0      0        2 
  14  chr14_85434419     ASom    T    C        1      2        2 
  14  chr14_85434419     HCab    T    C        0      0        2 
  14  chr14_85434419     HPrz    T    C        0      0        2 
  14  chr14_85434419     ZBoe    T    C        0      0        2 
  14  chr14_85434419     ZGre    T    C        0      0        2 
  14  chr14_85434419     ZHar    T    C        0      0        2 
  14  chr14_85434419   Sample    T    C        0      0        2 
  14  chr14_85435925     AAsi    T    C        0      0        2 
  14  chr14_85435925     AKia    T    C        0      0        2 
  14  chr14_85435925     AOna    T    C      0.5      1        2 
  14  chr14_85435925     ASom    T    C        0      0        2 
  14  chr14_85435925     HCab    T    C        0      0        2 
  14  chr14_85435925     HPrz    T    C        0      0        2 
  14  chr14_85435925     ZBoe    T    C        0      0        2 
  14  chr14_85435925     ZGre    T    C        0      0        2 
  14  chr14_85435925     ZHar    T    C        0      0        2 
  14  chr14_85435925   Sample    T    C        0      0        2 
  14  chr14_85437978     AAsi    T    C        0      0        2 
  14  chr14_85437978     AKia    T    C        0      0        2 
  14  chr14_85437978     AOna    T    C        0      0        2 
  14  chr14_85437978     ASom    T    C        0      0        2 
  14  chr14_85437978     HCab    T    C        1      2        2 
  14  chr14_85437978     HPrz    T    C        1      2        2 
  14  chr14_85437978     ZBoe    T    C        0      0        2 
  14  chr14_85437978     ZGre    T    C        0      0        2 
  14  chr14_85437978     ZHar    T    C        0      0        2 
  14  chr14_85437978   Sample    T    C        1      2        2 
  14  chr14_85448566     AAsi    T    C        0      0        2 
  14  chr14_85448566     AKia    T    C        0      0        2 
  14  chr14_85448566     AOna    T    C        0      0        2 
  14  chr14_85448566     ASom    T    C        0      0        2 
  14  chr14_85448566     HCab    T    C        0      0        2 
  14  chr14_85448566     HPrz    T    C        0      0        2 
  14  chr14_85448566     ZBoe    T    C        0      0        2 
  14  chr14_85448566     ZGre    T    C        1      2        2 
  14  chr14_85448566     ZHar    T    C        0      0        2 
  14  chr14_85448566   Sample    T    C        0      0        2 
  14  chr14_85457925     AAsi    G    C        0      0        2 
  14  chr14_85457925     AKia    G    C        0      0        2 
  14  chr14_85457925     AOna    G    C        0      0        2 
  14  chr14_85457925     ASom    G    C        0      0        2 
  14  chr14_85457925     HCab    G    C        1      2        2 
  14  chr14_85457925     HPrz    G    C        1      2        2 
  14  chr14_85457925     ZBoe    G    C        0      0        2 
  14  chr14_85457925     ZGre    G    C        0      0        2 
  14  chr14_85457925     ZHar    G    C        0      0        2 
  14  chr14_85457925   Sample    G    C        1      2        2 
  14  chr14_85468424     AAsi    T    C        0      0        2 
  14  chr14_85468424     AKia    T    C        0      0        2 
  14  chr14_85468424     AOna    T    C        0      0        2 
  14  chr14_85468424     ASom    T    C        1      2        2 
  14  chr14_85468424     HCab    T    C        0      0        2 
  14  chr14_85468424     HPrz    T    C        0      0        2 
  14  chr14_85468424     ZBoe    T    C        0      0        2 
  14  chr14_85468424     ZGre    T    C        0      0        2 
  14  chr14_85468424     ZHar    T    C        0      0        2 
  14  chr14_85468424   Sample    T    C        0      0        2 
  14  chr14_85469683     AAsi    T    G        0      0        2 
  14  chr14_85469683     AKia    T    G        0      0        2 
  14  chr14_85469683     AOna    T    G      0.5      1        2 
  14  chr14_85469683     ASom    T    G        0      0        2 
  14  chr14_85469683     HCab    T    G        0      0        2 
  14  chr14_85469683     HPrz    T    G        0      0        2 
  14  chr14_85469683     ZBoe    T    G        0      0        2 
  14  chr14_85469683     ZGre    T    G        0      0        2 
  14  chr14_85469683     ZHar    T    G        0      0        2 
  14  chr14_85469683   Sample    T    G        0      0        2 
  14  chr14_85471815     AAsi    T    G        0      0        2 
  14  chr14_85471815     AKia    T    G        0      0        2 
  14  chr14_85471815     AOna    T    G        0      0        2 
  14  chr14_85471815     ASom    T    G        0      0        2 
  14  chr14_85471815     HCab    T    G        1      2        2 
  14  chr14_85471815     HPrz    T    G        1      2        2 
  14  chr14_85471815     ZBoe    T    G        0      0        2 
  14  chr14_85471815     ZGre    T    G        0      0        2 
  14  chr14_85471815     ZHar    T    G        0      0        2 
  14  chr14_85471815   Sample    T    G        1      2        2 
  14  chr14_85472747     AAsi    A    G        0      0        2 
  14  chr14_85472747     AKia    A    G        0      0        2 
  14  chr14_85472747     AOna    A    G        0      0        2 
  14  chr14_85472747     ASom    A    G        0      0        2 
  14  chr14_85472747     HCab    A    G      0.5      1        2 
  14  chr14_85472747     HPrz    A    G        1      2        2 
  14  chr14_85472747     ZBoe    A    G        0      0        2 
  14  chr14_85472747     ZGre    A    G        0      0        2 
  14  chr14_85472747     ZHar    A    G        0      0        2 
  14  chr14_85472747   Sample    A    G        0      0        2 
  14  chr14_85473399     AAsi    A    G        0      0        2 
  14  chr14_85473399     AKia    A    G        0      0        2 
  14  chr14_85473399     AOna    A    G        0      0        2 
  14  chr14_85473399     ASom    A    G        0      0        2 
  14  chr14_85473399     HCab    A    G        0      0        2 
  14  chr14_85473399     HPrz    A    G      0.5      1        2 
  14  chr14_85473399     ZBoe    A    G        0      0        2 
  14  chr14_85473399     ZGre    A    G        0      0        2 
  14  chr14_85473399     ZHar    A    G        0      0        2 
  14  chr14_85473399   Sample    A    G        0      0        2 
  14  chr14_85484575     AAsi    T    C        0      0        2 
  14  chr14_85484575     AKia    T    C        0      0        2 
  14  chr14_85484575     AOna    T    C        0      0        2 
  14  chr14_85484575     ASom    T    C        0      0        2 
  14  chr14_85484575     HCab    T    C        1      2        2 
  14  chr14_85484575     HPrz    T    C        1      2        2 
  14  chr14_85484575     ZBoe    T    C        0      0        2 
  14  chr14_85484575     ZGre    T    C        0      0        2 
  14  chr14_85484575     ZHar    T    C        0      0        2 
  14  chr14_85484575   Sample    T    C        1      2        2 
  14  chr14_85494842     AAsi    C    G        0      0        2 
  14  chr14_85494842     AKia    C    G        0      0        2 
  14  chr14_85494842     AOna    C    G        0      0        2 
  14  chr14_85494842     ASom    C    G        0      0        2 
  14  chr14_85494842     HCab    C    G        1      2        2 
  14  chr14_85494842     HPrz    C    G        1      2        2 
  14  chr14_85494842     ZBoe    C    G        0      0        2 
  14  chr14_85494842     ZGre    C    G        0      0        2 
  14  chr14_85494842     ZHar    C    G        0      0        2 
  14  chr14_85494842   Sample    C    G        1      2        2 
  14  chr14_85495518     AAsi    T    C        0      0        2 
  14  chr14_85495518     AKia    T    C        0      0        2 
  14  chr14_85495518     AOna    T    C        0      0        2 
  14  chr14_85495518     ASom    T    C        0      0        2 
  14  chr14_85495518     HCab    T    C        0      0        2 
  14  chr14_85495518     HPrz    T    C        1      2        2 
  14  chr14_85495518     ZBoe    T    C        0      0        2 
  14  chr14_85495518     ZGre    T    C        0      0        2 
  14  chr14_85495518     ZHar    T    C        0      0        2 
  14  chr14_85495518   Sample    T    C        0      0        2 
  14  chr14_85497619     AAsi    C    G        0      0        2 
  14  chr14_85497619     AKia    C    G        0      0        2 
  14  chr14_85497619     AOna    C    G        0      0        2 
  14  chr14_85497619     ASom    C    G        0      0        2 
  14  chr14_85497619     HCab    C    G        0      0        2 
  14  chr14_85497619     HPrz    C    G        0      0        2 
  14  chr14_85497619     ZBoe    C    G      0.5      1        2 
  14  chr14_85497619     ZGre    C    G        0      0        2 
  14  chr14_85497619     ZHar    C    G        0      0        2 
  14  chr14_85497619   Sample    C    G        0      0        2 
  14  chr14_85501959     AAsi    A    G        0      0        2 
  14  chr14_85501959     AKia    A    G        0      0        2 
  14  chr14_85501959     AOna    A    G        0      0        2 
  14  chr14_85501959     ASom    A    G        0      0        2 
  14  chr14_85501959     HCab    A    G        0      0        2 
  14  chr14_85501959     HPrz    A    G        0      0        2 
  14  chr14_85501959     ZBoe    A    G      0.5      1        2 
  14  chr14_85501959     ZGre    A    G        0      0        2 
  14  chr14_85501959     ZHar    A    G        0      0        2 
  14  chr14_85501959   Sample    A    G        0      0        2 
  14  chr14_85502749     AAsi    T    C        0      0        2 
  14  chr14_85502749     AKia    T    C        0      0        2 
  14  chr14_85502749     AOna    T    C      0.5      1        2 
  14  chr14_85502749     ASom    T    C        0      0        2 
  14  chr14_85502749     HCab    T    C        0      0        2 
  14  chr14_85502749     HPrz    T    C        0      0        2 
  14  chr14_85502749     ZBoe    T    C        0      0        2 
  14  chr14_85502749     ZGre    T    C        0      0        2 
  14  chr14_85502749     ZHar    T    C        0      0        2 
  14  chr14_85502749   Sample    T    C        0      0        2 
  14  chr14_85503107     AAsi    T    C        0      0        2 
  14  chr14_85503107     AKia    T    C        0      0        2 
  14  chr14_85503107     AOna    T    C        0      0        2 
  14  chr14_85503107     ASom    T    C      0.5      1        2 
  14  chr14_85503107     HCab    T    C        0      0        2 
  14  chr14_85503107     HPrz    T    C        0      0        2 
  14  chr14_85503107     ZBoe    T    C        0      0        2 
  14  chr14_85503107     ZGre    T    C        0      0        2 
  14  chr14_85503107     ZHar    T    C        0      0        2 
  14  chr14_85503107   Sample    T    C        0      0        2 
  14  chr14_85505799     AAsi    T    C        0      0        2 
  14  chr14_85505799     AKia    T    C        1      2        2 
  14  chr14_85505799     AOna    T    C        1      2        2 
  14  chr14_85505799     ASom    T    C        0      0        2 
  14  chr14_85505799     HCab    T    C        0      0        2 
  14  chr14_85505799     HPrz    T    C        0      0        2 
  14  chr14_85505799     ZBoe    T    C        0      0        2 
  14  chr14_85505799     ZGre    T    C        0      0        2 
  14  chr14_85505799     ZHar    T    C        0      0        2 
  14  chr14_85505799   Sample    T    C        0      0        2 
  14  chr14_85508293     AAsi    C    G        0      0        2 
  14  chr14_85508293     AKia    C    G        0      0        2 
  14  chr14_85508293     AOna    C    G        0      0        2 
  14  chr14_85508293     ASom    C    G        0      0        2 
  14  chr14_85508293     HCab    C    G        0      0        2 
  14  chr14_85508293     HPrz    C    G        0      0        2 
  14  chr14_85508293     ZBoe    C    G        0      0        2 
  14  chr14_85508293     ZGre    C    G        1      2        2 
  14  chr14_85508293     ZHar    C    G        0      0        2 
  14  chr14_85508293   Sample    C    G        0      0        2 
  14  chr14_85512849     AAsi    C    A        0      0        2 
  14  chr14_85512849     AKia    C    A        0      0        2 
  14  chr14_85512849     AOna    C    A        0      0        2 
  14  chr14_85512849     ASom    C    A        0      0        2 
  14  chr14_85512849     HCab    C    A        0      0        2 
  14  chr14_85512849     HPrz    C    A        0      0        2 
  14  chr14_85512849     ZBoe    C    A        1      2        2 
  14  chr14_85512849     ZGre    C    A        0      0        2 
  14  chr14_85512849     ZHar    C    A        0      0        2 
  14  chr14_85512849   Sample    C    A        0      0        2 
  14  chr14_85515204     AAsi    G    A        0      0        2 
  14  chr14_85515204     AKia    G    A      0.5      1        2 
  14  chr14_85515204     AOna    G    A      0.5      1        2 
  14  chr14_85515204     ASom    G    A        0      0        2 
  14  chr14_85515204     HCab    G    A        0      0        2 
  14  chr14_85515204     HPrz    G    A        0      0        2 
  14  chr14_85515204     ZBoe    G    A        0      0        2 
  14  chr14_85515204     ZGre    G    A        0      0        2 
  14  chr14_85515204     ZHar    G    A        0      0        2 
  14  chr14_85515204   Sample    G    A        0      0        2 
  14  chr14_85519261     AAsi    T    C        0      0        2 
  14  chr14_85519261     AKia    T    C        0      0        2 
  14  chr14_85519261     AOna    T    C        0      0        2 
  14  chr14_85519261     ASom    T    C        0      0        2 
  14  chr14_85519261     HCab    T    C        0      0        2 
  14  chr14_85519261     HPrz    T    C        0      0        2 
  14  chr14_85519261     ZBoe    T    C      0.5      1        2 
  14  chr14_85519261     ZGre    T    C        0      0        2 
  14  chr14_85519261     ZHar    T    C        0      0        2 
  14  chr14_85519261   Sample    T    C        0      0        2 
  14  chr14_85524540     AAsi    A    G        0      0        2 
  14  chr14_85524540     AKia    A    G        0      0        2 
  14  chr14_85524540     AOna    A    G        0      0        2 
  14  chr14_85524540     ASom    A    G        0      0        2 
  14  chr14_85524540     HCab    A    G        0      0        2 
  14  chr14_85524540     HPrz    A    G        0      0        2 
  14  chr14_85524540     ZBoe    A    G      0.5      1        2 
  14  chr14_85524540     ZGre    A    G        0      0        2 
  14  chr14_85524540     ZHar    A    G        0      0        2 
  14  chr14_85524540   Sample    A    G        0      0        2 
  14  chr14_85543814     AAsi    C    T        0      0        2 
  14  chr14_85543814     AKia    C    T        0      0        2 
  14  chr14_85543814     AOna    C    T        0      0        2 
  14  chr14_85543814     ASom    C    T        0      0        2 
  14  chr14_85543814     HCab    C    T      0.5      1        2 
  14  chr14_85543814     HPrz    C    T        0      0        2 
  14  chr14_85543814     ZBoe    C    T        0      0        2 
  14  chr14_85543814     ZGre    C    T        0      0        2 
  14  chr14_85543814     ZHar    C    T        0      0        2 
  14  chr14_85543814   Sample    C    T        0      0        2 
  14  chr14_85546482     AAsi    G    A        0      0        2 
  14  chr14_85546482     AKia    G    A        0      0        2 
  14  chr14_85546482     AOna    G    A      0.5      1        2 
  14  chr14_85546482     ASom    G    A        0      0        2 
  14  chr14_85546482     HCab    G    A        0      0        2 
  14  chr14_85546482     HPrz    G    A        0      0        2 
  14  chr14_85546482     ZBoe    G    A        0      0        2 
  14  chr14_85546482     ZGre    G    A        0      0        2 
  14  chr14_85546482     ZHar    G    A        0      0        2 
  14  chr14_85546482   Sample    G    A        0      0        2 
  14  chr14_85546903     AAsi    T    A        0      0        2 
  14  chr14_85546903     AKia    T    A        0      0        2 
  14  chr14_85546903     AOna    T    A        0      0        2 
  14  chr14_85546903     ASom    T    A        0      0        2 
  14  chr14_85546903     HCab    T    A      0.5      1        2 
  14  chr14_85546903     HPrz    T    A      0.5      1        2 
  14  chr14_85546903     ZBoe    T    A        0      0        2 
  14  chr14_85546903     ZGre    T    A        0      0        2 
  14  chr14_85546903     ZHar    T    A        0      0        2 
  14  chr14_85546903   Sample    T    A        0      0        2 
  14  chr14_85546944     AAsi    A    C        0      0        2 
  14  chr14_85546944     AKia    A    C        0      0        2 
  14  chr14_85546944     AOna    A    C        0      0        2 
  14  chr14_85546944     ASom    A    C        0      0        2 
  14  chr14_85546944     HCab    A    C        0      0        2 
  14  chr14_85546944     HPrz    A    C      0.5      1        2 
  14  chr14_85546944     ZBoe    A    C        0      0        2 
  14  chr14_85546944     ZGre    A    C        0      0        2 
  14  chr14_85546944     ZHar    A    C        0      0        2 
  14  chr14_85546944   Sample    A    C        0      0        2 
  14  chr14_85548226     AAsi    A    G        0      0        2 
  14  chr14_85548226     AKia    A    G        0      0        2 
  14  chr14_85548226     AOna    A    G        0      0        2 
  14  chr14_85548226     ASom    A    G        0      0        2 
  14  chr14_85548226     HCab    A    G        0      0        2 
  14  chr14_85548226     HPrz    A    G        0      0        2 
  14  chr14_85548226     ZBoe    A    G        0      0        2 
  14  chr14_85548226     ZGre    A    G      0.5      1        2 
  14  chr14_85548226     ZHar    A    G        0      0        2 
  14  chr14_85548226   Sample    A    G        0      0        2 
  14  chr14_85548333     AAsi    T    A        0      0        2 
  14  chr14_85548333     AKia    T    A        0      0        2 
  14  chr14_85548333     AOna    T    A        0      0        2 
  14  chr14_85548333     ASom    T    A        0      0        2 
  14  chr14_85548333     HCab    T    A      0.5      1        2 
  14  chr14_85548333     HPrz    T    A      0.5      1        2 
  14  chr14_85548333     ZBoe    T    A        0      0        2 
  14  chr14_85548333     ZGre    T    A        0      0        2 
  14  chr14_85548333     ZHar    T    A        0      0        2 
  14  chr14_85548333   Sample    T    A        0      0        2 
  14  chr14_85550830     AAsi    T    C        0      0        2 
  14  chr14_85550830     AKia    T    C        0      0        2 
  14  chr14_85550830     AOna    T    C        0      0        2 
  14  chr14_85550830     ASom    T    C        1      2        2 
  14  chr14_85550830     HCab    T    C        0      0        2 
  14  chr14_85550830     HPrz    T    C        0      0        2 
  14  chr14_85550830     ZBoe    T    C        0      0        2 
  14  chr14_85550830     ZGre    T    C        0      0        2 
  14  chr14_85550830     ZHar    T    C        0      0        2 
  14  chr14_85550830   Sample    T    C        1      2        2 
  14  chr14_85553439     AAsi    T    C        0      0        2 
  14  chr14_85553439     AKia    T    C        0      0        2 
  14  chr14_85553439     AOna    T    C      0.5      1        2 
  14  chr14_85553439     ASom    T    C        0      0        2 
  14  chr14_85553439     HCab    T    C        0      0        2 
  14  chr14_85553439     HPrz    T    C        0      0        2 
  14  chr14_85553439     ZBoe    T    C        0      0        2 
  14  chr14_85553439     ZGre    T    C        0      0        2 
  14  chr14_85553439     ZHar    T    C        0      0        2 
  14  chr14_85553439   Sample    T    C        1      2        2 
  14  chr14_85563303     AAsi    G    A        0      0        2 
  14  chr14_85563303     AKia    G    A        0      0        2 
  14  chr14_85563303     AOna    G    A        0      0        2 
  14  chr14_85563303     ASom    G    A        0      0        2 
  14  chr14_85563303     HCab    G    A        1      2        2 
  14  chr14_85563303     HPrz    G    A        1      2        2 
  14  chr14_85563303     ZBoe    G    A        0      0        2 
  14  chr14_85563303     ZGre    G    A        0      0        2 
  14  chr14_85563303     ZHar    G    A        0      0        2 
  14  chr14_85563303   Sample    G    A        1      2        2 
  14  chr14_85563751     AAsi    C    T        0      0        2 
  14  chr14_85563751     AKia    C    T        1      2        2 
  14  chr14_85563751     AOna    C    T      0.5      1        2 
  14  chr14_85563751     ASom    C    T        0      0        2 
  14  chr14_85563751     HCab    C    T        0      0        2 
  14  chr14_85563751     HPrz    C    T        0      0        2 
  14  chr14_85563751     ZBoe    C    T        0      0        2 
  14  chr14_85563751     ZGre    C    T        0      0        2 
  14  chr14_85563751     ZHar    C    T        0      0        2 
  14  chr14_85563751   Sample    C    T        0      0        2 
  14  chr14_85564835     AAsi    C    T        0      0        2 
  14  chr14_85564835     AKia    C    T        0      0        2 
  14  chr14_85564835     AOna    C    T        0      0        2 
  14  chr14_85564835     ASom    C    T        0      0        2 
  14  chr14_85564835     HCab    C    T        1      2        2 
  14  chr14_85564835     HPrz    C    T        1      2        2 
  14  chr14_85564835     ZBoe    C    T        0      0        2 
  14  chr14_85564835     ZGre    C    T        0      0        2 
  14  chr14_85564835     ZHar    C    T        0      0        2 
  14  chr14_85564835   Sample    C    T        1      2        2 
  14  chr14_85565512     AAsi    G    A        0      0        2 
  14  chr14_85565512     AKia    G    A        0      0        2 
  14  chr14_85565512     AOna    G    A        0      0        2 
  14  chr14_85565512     ASom    G    A        0      0        2 
  14  chr14_85565512     HCab    G    A        1      2        2 
  14  chr14_85565512     HPrz    G    A        1      2        2 
  14  chr14_85565512     ZBoe    G    A        0      0        2 
  14  chr14_85565512     ZGre    G    A        0      0        2 
  14  chr14_85565512     ZHar    G    A        0      0        2 
  14  chr14_85565512   Sample    G    A        1      2        2 
  14  chr14_85565821     AAsi    C    G        0      0        2 
  14  chr14_85565821     AKia    C    G        0      0        2 
  14  chr14_85565821     AOna    C    G        0      0        2 
  14  chr14_85565821     ASom    C    G        0      0        2 
  14  chr14_85565821     HCab    C    G        0      0        2 
  14  chr14_85565821     HPrz    C    G        0      0        2 
  14  chr14_85565821     ZBoe    C    G        0      0        2 
  14  chr14_85565821     ZGre    C    G      0.5      1        2 
  14  chr14_85565821     ZHar    C    G        0      0        2 
  14  chr14_85565821   Sample    C    G        0      0        2 
  14  chr14_85567334     AAsi    T    C        0      0        2 
  14  chr14_85567334     AKia    T    C        0      0        2 
  14  chr14_85567334     AOna    T    C        0      0        2 
  14  chr14_85567334     ASom    T    C        0      0        2 
  14  chr14_85567334     HCab    T    C        1      2        2 
  14  chr14_85567334     HPrz    T    C        1      2        2 
  14  chr14_85567334     ZBoe    T    C        0      0        2 
  14  chr14_85567334     ZGre    T    C        0      0        2 
  14  chr14_85567334     ZHar    T    C        0      0        2 
  14  chr14_85567334   Sample    T    C        0      0        2 
  14  chr14_85569105     AAsi    G    T        1      2        2 
  14  chr14_85569105     AKia    G    T        0      0        2 
  14  chr14_85569105     AOna    G    T        0      0        2 
  14  chr14_85569105     ASom    G    T        1      2        2 
  14  chr14_85569105     HCab    G    T        0      0        2 
  14  chr14_85569105     HPrz    G    T        0      0        2 
  14  chr14_85569105     ZBoe    G    T        0      0        2 
  14  chr14_85569105     ZGre    G    T        0      0        2 
  14  chr14_85569105     ZHar    G    T        0      0        2 
  14  chr14_85569105   Sample    G    T        0      0        2 
  14  chr14_85569955     AAsi    A    G        0      0        2 
  14  chr14_85569955     AKia    A    G        0      0        2 
  14  chr14_85569955     AOna    A    G        0      0        2 
  14  chr14_85569955     ASom    A    G        0      0        2 
  14  chr14_85569955     HCab    A    G        0      0        2 
  14  chr14_85569955     HPrz    A    G        0      0        2 
  14  chr14_85569955     ZBoe    A    G      0.5      1        2 
  14  chr14_85569955     ZGre    A    G      0.5      1        2 
  14  chr14_85569955     ZHar    A    G        0      0        2 
  14  chr14_85569955   Sample    A    G        0      0        2 
  14  chr14_85576218     AAsi    T    G        0      0        2 
  14  chr14_85576218     AKia    T    G        1      2        2 
  14  chr14_85576218     AOna    T    G        1      2        2 
  14  chr14_85576218     ASom    T    G        0      0        2 
  14  chr14_85576218     HCab    T    G        0      0        2 
  14  chr14_85576218     HPrz    T    G        0      0        2 
  14  chr14_85576218     ZBoe    T    G        0      0        2 
  14  chr14_85576218     ZGre    T    G        0      0        2 
  14  chr14_85576218     ZHar    T    G        0      0        2 
  14  chr14_85576218   Sample    T    G        0      0        2 
  14  chr14_85582133     AAsi    C    T        0      0        2 
  14  chr14_85582133     AKia    C    T        0      0        2 
  14  chr14_85582133     AOna    C    T        0      0        2 
  14  chr14_85582133     ASom    C    T        0      0        2 
  14  chr14_85582133     HCab    C    T        0      0        2 
  14  chr14_85582133     HPrz    C    T        0      0        2 
  14  chr14_85582133     ZBoe    C    T        0      0        2 
  14  chr14_85582133     ZGre    C    T        0      0        2 
  14  chr14_85582133     ZHar    C    T        1      2        2 
  14  chr14_85582133   Sample    C    T        0      0        2 
  14  chr14_85587467     AAsi    T    A        0      0        2 
  14  chr14_85587467     AKia    T    A        0      0        2 
  14  chr14_85587467     AOna    T    A        0      0        2 
  14  chr14_85587467     ASom    T    A        0      0        2 
  14  chr14_85587467     HCab    T    A        0      0        2 
  14  chr14_85587467     HPrz    T    A        0      0        2 
  14  chr14_85587467     ZBoe    T    A        0      0        2 
  14  chr14_85587467     ZGre    T    A        0      0        2 
  14  chr14_85587467     ZHar    T    A        1      2        2 
  14  chr14_85587467   Sample    T    A        0      0        2 
  14  chr14_85590686     AAsi    T    A        1      2        2 
  14  chr14_85590686     AKia    T    A        0      0        2 
  14  chr14_85590686     AOna    T    A        0      0        2 
  14  chr14_85590686     ASom    T    A        1      2        2 
  14  chr14_85590686     HCab    T    A        0      0        2 
  14  chr14_85590686     HPrz    T    A        0      0        2 
  14  chr14_85590686     ZBoe    T    A        1      2        2 
  14  chr14_85590686     ZGre    T    A        1      2        2 
  14  chr14_85590686     ZHar    T    A        0      0        2 
  14  chr14_85590686   Sample    T    A        0      0        2 
  14  chr14_85592366     AAsi    A    G        1      2        2 
  14  chr14_85592366     AKia    A    G        0      0        2 
  14  chr14_85592366     AOna    A    G        0      0        2 
  14  chr14_85592366     ASom    A    G        1      2        2 
  14  chr14_85592366     HCab    A    G        0      0        2 
  14  chr14_85592366     HPrz    A    G        0      0        2 
  14  chr14_85592366     ZBoe    A    G        0      0        2 
  14  chr14_85592366     ZGre    A    G        0      0        2 
  14  chr14_85592366     ZHar    A    G        0      0        2 
  14  chr14_85592366   Sample    A    G        0      0        2 
  14  chr14_85595167     AAsi    C    T        0      0        2 
  14  chr14_85595167     AKia    C    T        1      2        2 
  14  chr14_85595167     AOna    C    T        1      2        2 
  14  chr14_85595167     ASom    C    T        0      0        2 
  14  chr14_85595167     HCab    C    T        0      0        2 
  14  chr14_85595167     HPrz    C    T        0      0        2 
  14  chr14_85595167     ZBoe    C    T        0      0        2 
  14  chr14_85595167     ZGre    C    T        0      0        2 
  14  chr14_85595167     ZHar    C    T        0      0        2 
  14  chr14_85595167   Sample    C    T        0      0        2 
  14  chr14_85605229     AAsi    T    G        0      0        2 
  14  chr14_85605229     AKia    T    G        0      0        2 
  14  chr14_85605229     AOna    T    G        0      0        2 
  14  chr14_85605229     ASom    T    G        0      0        2 
  14  chr14_85605229     HCab    T    G        1      2        2 
  14  chr14_85605229     HPrz    T    G        1      2        2 
  14  chr14_85605229     ZBoe    T    G        0      0        2 
  14  chr14_85605229     ZGre    T    G        0      0        2 
  14  chr14_85605229     ZHar    T    G        0      0        2 
  14  chr14_85605229   Sample    T    G        1      2        2 
  14  chr14_85608103     AAsi    T    C        0      0        2 
  14  chr14_85608103     AKia    T    C        0      0        2 
  14  chr14_85608103     AOna    T    C        0      0        2 
  14  chr14_85608103     ASom    T    C        0      0        2 
  14  chr14_85608103     HCab    T    C        1      2        2 
  14  chr14_85608103     HPrz    T    C        1      2        2 
  14  chr14_85608103     ZBoe    T    C        0      0        2 
  14  chr14_85608103     ZGre    T    C        0      0        2 
  14  chr14_85608103     ZHar    T    C        0      0        2 
  14  chr14_85608103   Sample    T    C        1      2        2 
  14  chr14_85632914     AAsi    G    A        0      0        2 
  14  chr14_85632914     AKia    G    A        0      0        2 
  14  chr14_85632914     AOna    G    A      0.5      1        2 
  14  chr14_85632914     ASom    G    A        0      0        2 
  14  chr14_85632914     HCab    G    A        0      0        2 
  14  chr14_85632914     HPrz    G    A        0      0        2 
  14  chr14_85632914     ZBoe    G    A        0      0        2 
  14  chr14_85632914     ZGre    G    A        0      0        2 
  14  chr14_85632914     ZHar    G    A        0      0        2 
  14  chr14_85632914   Sample    G    A        0      0        2 
  14  chr14_85633347     AAsi    C    A        0      0        2 
  14  chr14_85633347     AKia    C    A        0      0        2 
  14  chr14_85633347     AOna    C    A        0      0        2 
  14  chr14_85633347     ASom    C    A        0      0        2 
  14  chr14_85633347     HCab    C    A        0      0        2 
  14  chr14_85633347     HPrz    C    A        0      0        2 
  14  chr14_85633347     ZBoe    C    A      0.5      1        2 
  14  chr14_85633347     ZGre    C    A        0      0        2 
  14  chr14_85633347     ZHar    C    A        0      0        2 
  14  chr14_85633347   Sample    C    A        0      0        2 
  14  chr14_85634206     AAsi    G    A        0      0        2 
  14  chr14_85634206     AKia    G    A        0      0        2 
  14  chr14_85634206     AOna    G    A        0      0        2 
  14  chr14_85634206     ASom    G    A        0      0        2 
  14  chr14_85634206     HCab    G    A        0      0        2 
  14  chr14_85634206     HPrz    G    A        0      0        2 
  14  chr14_85634206     ZBoe    G    A        0      0        2 
  14  chr14_85634206     ZGre    G    A        0      0        2 
  14  chr14_85634206     ZHar    G    A        1      2        2 
  14  chr14_85634206   Sample    G    A        0      0        2 
  14  chr14_85637105     AAsi    C    T        0      0        2 
  14  chr14_85637105     AKia    C    T        0      0        2 
  14  chr14_85637105     AOna    C    T        0      0        2 
  14  chr14_85637105     ASom    C    T        0      0        2 
  14  chr14_85637105     HCab    C    T        1      2        2 
  14  chr14_85637105     HPrz    C    T        1      2        2 
  14  chr14_85637105     ZBoe    C    T      0.5      1        2 
  14  chr14_85637105     ZGre    C    T        0      0        2 
  14  chr14_85637105     ZHar    C    T        0      0        2 
  14  chr14_85637105   Sample    C    T        1      2        2 
  14  chr14_85642562     AAsi    T    C        0      0        2 
  14  chr14_85642562     AKia    T    C        0      0        2 
  14  chr14_85642562     AOna    T    C        0      0        2 
  14  chr14_85642562     ASom    T    C        0      0        2 
  14  chr14_85642562     HCab    T    C        0      0        2 
  14  chr14_85642562     HPrz    T    C        0      0        2 
  14  chr14_85642562     ZBoe    T    C        0      0        2 
  14  chr14_85642562     ZGre    T    C      0.5      1        2 
  14  chr14_85642562     ZHar    T    C        0      0        2 
  14  chr14_85642562   Sample    T    C        0      0        2 
  14  chr14_85642751     AAsi    T    G        0      0        2 
  14  chr14_85642751     AKia    T    G        0      0        2 
  14  chr14_85642751     AOna    T    G        0      0        2 
  14  chr14_85642751     ASom    T    G        0      0        2 
  14  chr14_85642751     HCab    T    G      0.5      1        2 
  14  chr14_85642751     HPrz    T    G        0      0        2 
  14  chr14_85642751     ZBoe    T    G        0      0        2 
  14  chr14_85642751     ZGre    T    G        0      0        2 
  14  chr14_85642751     ZHar    T    G        0      0        2 
  14  chr14_85642751   Sample    T    G        0      0        2 
  14  chr14_85644119     AAsi    A    C        1      2        2 
  14  chr14_85644119     AKia    A    C        0      0        2 
  14  chr14_85644119     AOna    A    C        0      0        2 
  14  chr14_85644119     ASom    A    C        1      2        2 
  14  chr14_85644119     HCab    A    C        1      2        2 
  14  chr14_85644119     HPrz    A    C        1      2        2 
  14  chr14_85644119     ZBoe    A    C        0      0        2 
  14  chr14_85644119     ZGre    A    C        0      0        2 
  14  chr14_85644119     ZHar    A    C        0      0        2 
  14  chr14_85644119   Sample    A    C        1      2        2 
  14  chr14_85646669     AAsi    A    G        0      0        2 
  14  chr14_85646669     AKia    A    G        0      0        2 
  14  chr14_85646669     AOna    A    G        0      0        2 
  14  chr14_85646669     ASom    A    G        0      0        2 
  14  chr14_85646669     HCab    A    G        0      0        2 
  14  chr14_85646669     HPrz    A    G        1      2        2 
  14  chr14_85646669     ZBoe    A    G        0      0        2 
  14  chr14_85646669     ZGre    A    G        0      0        2 
  14  chr14_85646669     ZHar    A    G        0      0        2 
  14  chr14_85646669   Sample    A    G        1      2        2 
  14  chr14_85652880     AAsi    T    C        0      0        2 
  14  chr14_85652880     AKia    T    C        0      0        2 
  14  chr14_85652880     AOna    T    C        0      0        2 
  14  chr14_85652880     ASom    T    C        0      0        2 
  14  chr14_85652880     HCab    T    C        1      2        2 
  14  chr14_85652880     HPrz    T    C        1      2        2 
  14  chr14_85652880     ZBoe    T    C        0      0        2 
  14  chr14_85652880     ZGre    T    C        0      0        2 
  14  chr14_85652880     ZHar    T    C        0      0        2 
  14  chr14_85652880   Sample    T    C        1      2        2 
  14  chr14_85657302     AAsi    G    A        0      0        2 
  14  chr14_85657302     AKia    G    A        0      0        2 
  14  chr14_85657302     AOna    G    A        0      0        2 
  14  chr14_85657302     ASom    G    A        0      0        2 
  14  chr14_85657302     HCab    G    A        0      0        2 
  14  chr14_85657302     HPrz    G    A        0      0        2 
  14  chr14_85657302     ZBoe    G    A        1      2        2 
  14  chr14_85657302     ZGre    G    A        0      0        2 
  14  chr14_85657302     ZHar    G    A        0      0        2 
  14  chr14_85657302   Sample    G    A        0      0        2 
  14  chr14_85665051     AAsi    G    C        0      0        2 
  14  chr14_85665051     AKia    G    C      0.5      1        2 
  14  chr14_85665051     AOna    G    C        0      0        2 
  14  chr14_85665051     ASom    G    C        0      0        2 
  14  chr14_85665051     HCab    G    C        0      0        2 
  14  chr14_85665051     HPrz    G    C        0      0        2 
  14  chr14_85665051     ZBoe    G    C        0      0        2 
  14  chr14_85665051     ZGre    G    C        0      0        2 
  14  chr14_85665051     ZHar    G    C        0      0        2 
  14  chr14_85665051   Sample    G    C        0      0        2 
  14  chr14_85674514     AAsi    T    C      0.5      1        2 
  14  chr14_85674514     AKia    T    C        0      0        2 
  14  chr14_85674514     AOna    T    C        0      0        2 
  14  chr14_85674514     ASom    T    C        0      0        2 
  14  chr14_85674514     HCab    T    C        0      0        2 
  14  chr14_85674514     HPrz    T    C        0      0        2 
  14  chr14_85674514     ZBoe    T    C        0      0        2 
  14  chr14_85674514     ZGre    T    C        0      0        2 
  14  chr14_85674514     ZHar    T    C        0      0        2 
  14  chr14_85674514   Sample    T    C        0      0        2 
  14  chr14_85680464     AAsi    T    C        0      0        2 
  14  chr14_85680464     AKia    T    C        1      2        2 
  14  chr14_85680464     AOna    T    C        1      2        2 
  14  chr14_85680464     ASom    T    C        0      0        2 
  14  chr14_85680464     HCab    T    C        0      0        2 
  14  chr14_85680464     HPrz    T    C        0      0        2 
  14  chr14_85680464     ZBoe    T    C        0      0        2 
  14  chr14_85680464     ZGre    T    C        0      0        2 
  14  chr14_85680464     ZHar    T    C        0      0        2 
  14  chr14_85680464   Sample    T    C        0      0        2 
  14  chr14_85680794     AAsi    G    A        0      0        2 
  14  chr14_85680794     AKia    G    A        0      0        2 
  14  chr14_85680794     AOna    G    A        0      0        2 
  14  chr14_85680794     ASom    G    A        0      0        2 
  14  chr14_85680794     HCab    G    A        1      2        2 
  14  chr14_85680794     HPrz    G    A        1      2        2 
  14  chr14_85680794     ZBoe    G    A        0      0        2 
  14  chr14_85680794     ZGre    G    A        0      0        2 
  14  chr14_85680794     ZHar    G    A        0      0        2 
  14  chr14_85680794   Sample    G    A        1      2        2 
  14  chr14_85682126     AAsi    A    G        0      0        2 
  14  chr14_85682126     AKia    A    G        0      0        2 
  14  chr14_85682126     AOna    A    G        0      0        2 
  14  chr14_85682126     ASom    A    G        0      0        2 
  14  chr14_85682126     HCab    A    G        1      2        2 
  14  chr14_85682126     HPrz    A    G        1      2        2 
  14  chr14_85682126     ZBoe    A    G        0      0        2 
  14  chr14_85682126     ZGre    A    G        0      0        2 
  14  chr14_85682126     ZHar    A    G        0      0        2 
  14  chr14_85682126   Sample    A    G        1      2        2 
  14  chr14_85682668     AAsi    A    G        0      0        2 
  14  chr14_85682668     AKia    A    G        0      0        2 
  14  chr14_85682668     AOna    A    G        0      0        2 
  14  chr14_85682668     ASom    A    G        0      0        2 
  14  chr14_85682668     HCab    A    G        0      0        2 
  14  chr14_85682668     HPrz    A    G      0.5      1        2 
  14  chr14_85682668     ZBoe    A    G        0      0        2 
  14  chr14_85682668     ZGre    A    G        0      0        2 
  14  chr14_85682668     ZHar    A    G        0      0        2 
  14  chr14_85682668   Sample    A    G        0      0        2 
  14  chr14_85684988     AAsi    A    G        0      0        2 
  14  chr14_85684988     AKia    A    G        0      0        2 
  14  chr14_85684988     AOna    A    G        0      0        2 
  14  chr14_85684988     ASom    A    G        0      0        2 
  14  chr14_85684988     HCab    A    G        0      0        2 
  14  chr14_85684988     HPrz    A    G        0      0        2 
  14  chr14_85684988     ZBoe    A    G        0      0        2 
  14  chr14_85684988     ZGre    A    G        0      0        2 
  14  chr14_85684988     ZHar    A    G      0.5      1        2 
  14  chr14_85684988   Sample    A    G        0      0        2 
  14  chr14_85686922     AAsi    A    G        0      0        2 
  14  chr14_85686922     AKia    A    G      0.5      1        2 
  14  chr14_85686922     AOna    A    G        0      0        2 
  14  chr14_85686922     ASom    A    G        0      0        2 
  14  chr14_85686922     HCab    A    G        0      0        2 
  14  chr14_85686922     HPrz    A    G        0      0        2 
  14  chr14_85686922     ZBoe    A    G        0      0        2 
  14  chr14_85686922     ZGre    A    G        0      0        2 
  14  chr14_85686922     ZHar    A    G        0      0        2 
  14  chr14_85686922   Sample    A    G        0      0        2 
  14  chr14_85693476     AAsi    C    T        0      0        2 
  14  chr14_85693476     AKia    C    T        0      0        2 
  14  chr14_85693476     AOna    C    T        0      0        2 
  14  chr14_85693476     ASom    C    T        0      0        2 
  14  chr14_85693476     HCab    C    T        1      2        2 
  14  chr14_85693476     HPrz    C    T        1      2        2 
  14  chr14_85693476     ZBoe    C    T        0      0        2 
  14  chr14_85693476     ZGre    C    T        0      0        2 
  14  chr14_85693476     ZHar    C    T        0      0        2 
  14  chr14_85693476   Sample    C    T        1      2        2 
  14  chr14_85694523     AAsi    A    G        0      0        2 
  14  chr14_85694523     AKia    A    G        0      0        2 
  14  chr14_85694523     AOna    A    G        0      0        2 
  14  chr14_85694523     ASom    A    G        0      0        2 
  14  chr14_85694523     HCab    A    G        0      0        2 
  14  chr14_85694523     HPrz    A    G        0      0        2 
  14  chr14_85694523     ZBoe    A    G      0.5      1        2 
  14  chr14_85694523     ZGre    A    G        0      0        2 
  14  chr14_85694523     ZHar    A    G        0      0        2 
  14  chr14_85694523   Sample    A    G        0      0        2 
  14  chr14_85700426     AAsi    A    G        0      0        2 
  14  chr14_85700426     AKia    A    G        1      2        2 
  14  chr14_85700426     AOna    A    G        0      0        2 
  14  chr14_85700426     ASom    A    G        0      0        2 
  14  chr14_85700426     HCab    A    G        0      0        2 
  14  chr14_85700426     HPrz    A    G        0      0        2 
  14  chr14_85700426     ZBoe    A    G        0      0        2 
  14  chr14_85700426     ZGre    A    G        0      0        2 
  14  chr14_85700426     ZHar    A    G        0      0        2 
  14  chr14_85700426   Sample    A    G        0      0        2 
  14  chr14_85709828     AAsi    C    T        0      0        2 
  14  chr14_85709828     AKia    C    T        0      0        2 
  14  chr14_85709828     AOna    C    T        0      0        2 
  14  chr14_85709828     ASom    C    T        0      0        2 
  14  chr14_85709828     HCab    C    T        0      0        2 
  14  chr14_85709828     HPrz    C    T        0      0        2 
  14  chr14_85709828     ZBoe    C    T        1      2        2 
  14  chr14_85709828     ZGre    C    T        0      0        2 
  14  chr14_85709828     ZHar    C    T        0      0        2 
  14  chr14_85709828   Sample    C    T        0      0        2 
  14  chr14_85715026     AAsi    G    A        0      0        2 
  14  chr14_85715026     AKia    G    A        0      0        2 
  14  chr14_85715026     AOna    G    A      0.5      1        2 
  14  chr14_85715026     ASom    G    A        0      0        2 
  14  chr14_85715026     HCab    G    A        0      0        2 
  14  chr14_85715026     HPrz    G    A        0      0        2 
  14  chr14_85715026     ZBoe    G    A        0      0        2 
  14  chr14_85715026     ZGre    G    A        0      0        2 
  14  chr14_85715026     ZHar    G    A        0      0        2 
  14  chr14_85715026   Sample    G    A        0      0        2 
  14  chr14_85720402     AAsi    C    T        0      0        2 
  14  chr14_85720402     AKia    C    T        0      0        2 
  14  chr14_85720402     AOna    C    T      0.5      1        2 
  14  chr14_85720402     ASom    C    T        0      0        2 
  14  chr14_85720402     HCab    C    T        0      0        2 
  14  chr14_85720402     HPrz    C    T        0      0        2 
  14  chr14_85720402     ZBoe    C    T        0      0        2 
  14  chr14_85720402     ZGre    C    T        0      0        2 
  14  chr14_85720402     ZHar    C    T        0      0        2 
  14  chr14_85720402   Sample    C    T        0      0        2 
  14  chr14_85720452     AAsi    A    G        0      0        2 
  14  chr14_85720452     AKia    A    G        0      0        2 
  14  chr14_85720452     AOna    A    G        0      0        2 
  14  chr14_85720452     ASom    A    G        0      0        2 
  14  chr14_85720452     HCab    A    G        1      2        2 
  14  chr14_85720452     HPrz    A    G        1      2        2 
  14  chr14_85720452     ZBoe    A    G        0      0        2 
  14  chr14_85720452     ZGre    A    G        0      0        2 
  14  chr14_85720452     ZHar    A    G        0      0        2 
  14  chr14_85720452   Sample    A    G        1      2        2 
  14  chr14_85723915     AAsi    C    T        0      0        2 
  14  chr14_85723915     AKia    C    T        0      0        2 
  14  chr14_85723915     AOna    C    T        0      0        2 
  14  chr14_85723915     ASom    C    T        0      0        2 
  14  chr14_85723915     HCab    C    T        1      2        2 
  14  chr14_85723915     HPrz    C    T        1      2        2 
  14  chr14_85723915     ZBoe    C    T        0      0        2 
  14  chr14_85723915     ZGre    C    T        0      0        2 
  14  chr14_85723915     ZHar    C    T        0      0        2 
  14  chr14_85723915   Sample    C    T        1      2        2 
  14  chr14_85729176     AAsi    A    G        0      0        2 
  14  chr14_85729176     AKia    A    G        0      0        2 
  14  chr14_85729176     AOna    A    G        0      0        2 
  14  chr14_85729176     ASom    A    G        0      0        2 
  14  chr14_85729176     HCab    A    G        0      0        2 
  14  chr14_85729176     HPrz    A    G        0      0        2 
  14  chr14_85729176     ZBoe    A    G        0      0        2 
  14  chr14_85729176     ZGre    A    G      0.5      1        2 
  14  chr14_85729176     ZHar    A    G        0      0        2 
  14  chr14_85729176   Sample    A    G        0      0        2 
  14  chr14_85730084     AAsi    G    A        0      0        2 
  14  chr14_85730084     AKia    G    A        0      0        2 
  14  chr14_85730084     AOna    G    A        0      0        2 
  14  chr14_85730084     ASom    G    A        0      0        2 
  14  chr14_85730084     HCab    G    A        0      0        2 
  14  chr14_85730084     HPrz    G    A        0      0        2 
  14  chr14_85730084     ZBoe    G    A        1      2        2 
  14  chr14_85730084     ZGre    G    A        1      2        2 
  14  chr14_85730084     ZHar    G    A        1      2        2 
  14  chr14_85730084   Sample    G    A        0      0        2 
  14  chr14_85734449     AAsi    T    C        0      0        2 
  14  chr14_85734449     AKia    T    C        1      2        2 
  14  chr14_85734449     AOna    T    C        0      0        2 
  14  chr14_85734449     ASom    T    C        0      0        2 
  14  chr14_85734449     HCab    T    C        0      0        2 
  14  chr14_85734449     HPrz    T    C      0.5      1        2 
  14  chr14_85734449     ZBoe    T    C        0      0        2 
  14  chr14_85734449     ZGre    T    C        0      0        2 
  14  chr14_85734449     ZHar    T    C        0      0        2 
  14  chr14_85734449   Sample    T    C        0      0        2 
  14  chr14_85736192     AAsi    G    A        0      0        2 
  14  chr14_85736192     AKia    G    A        0      0        2 
  14  chr14_85736192     AOna    G    A        0      0        2 
  14  chr14_85736192     ASom    G    A        0      0        2 
  14  chr14_85736192     HCab    G    A        0      0        2 
  14  chr14_85736192     HPrz    G    A        1      2        2 
  14  chr14_85736192     ZBoe    G    A        0      0        2 
  14  chr14_85736192     ZGre    G    A        0      0        2 
  14  chr14_85736192     ZHar    G    A        0      0        2 
  14  chr14_85736192   Sample    G    A        0      0        2 
  14  chr14_85738147     AAsi    T    C        0      0        2 
  14  chr14_85738147     AKia    T    C        0      0        2 
  14  chr14_85738147     AOna    T    C        0      0        2 
  14  chr14_85738147     ASom    T    C        0      0        2 
  14  chr14_85738147     HCab    T    C        0      0        2 
  14  chr14_85738147     HPrz    T    C        0      0        2 
  14  chr14_85738147     ZBoe    T    C        0      0        2 
  14  chr14_85738147     ZGre    T    C      0.5      1        2 
  14  chr14_85738147     ZHar    T    C        0      0        2 
  14  chr14_85738147   Sample    T    C        0      0        2 
  14  chr14_85747101     AAsi    C    T        0      0        2 
  14  chr14_85747101     AKia    C    T        0      0        2 
  14  chr14_85747101     AOna    C    T        0      0        2 
  14  chr14_85747101     ASom    C    T        0      0        2 
  14  chr14_85747101     HCab    C    T      0.5      1        2 
  14  chr14_85747101     HPrz    C    T      0.5      1        2 
  14  chr14_85747101     ZBoe    C    T        0      0        2 
  14  chr14_85747101     ZGre    C    T        0      0        2 
  14  chr14_85747101     ZHar    C    T        0      0        2 
  14  chr14_85747101   Sample    C    T        1      2        2 
  14  chr14_85765341     AAsi    T    C        0      0        2 
  14  chr14_85765341     AKia    T    C        0      0        2 
  14  chr14_85765341     AOna    T    C        0      0        2 
  14  chr14_85765341     ASom    T    C        0      0        2 
  14  chr14_85765341     HCab    T    C        1      2        2 
  14  chr14_85765341     HPrz    T    C        1      2        2 
  14  chr14_85765341     ZBoe    T    C        0      0        2 
  14  chr14_85765341     ZGre    T    C        0      0        2 
  14  chr14_85765341     ZHar    T    C        0      0        2 
  14  chr14_85765341   Sample    T    C        1      2        2 
  14  chr14_85776776     AAsi    A    C        0      0        2 
  14  chr14_85776776     AKia    A    C        0      0        2 
  14  chr14_85776776     AOna    A    C        0      0        2 
  14  chr14_85776776     ASom    A    C        0      0        2 
  14  chr14_85776776     HCab    A    C        0      0        2 
  14  chr14_85776776     HPrz    A    C        0      0        2 
  14  chr14_85776776     ZBoe    A    C        1      2        2 
  14  chr14_85776776     ZGre    A    C        0      0        2 
  14  chr14_85776776     ZHar    A    C        0      0        2 
  14  chr14_85776776   Sample    A    C        0      0        2 
  14  chr14_85778805     AAsi    A    T        0      0        2 
  14  chr14_85778805     AKia    A    T        0      0        2 
  14  chr14_85778805     AOna    A    T        0      0        2 
  14  chr14_85778805     ASom    A    T      0.5      1        2 
  14  chr14_85778805     HCab    A    T        0      0        2 
  14  chr14_85778805     HPrz    A    T        0      0        2 
  14  chr14_85778805     ZBoe    A    T        0      0        2 
  14  chr14_85778805     ZGre    A    T        0      0        2 
  14  chr14_85778805     ZHar    A    T        0      0        2 
  14  chr14_85778805   Sample    A    T        0      0        2 
  14  chr14_85779166     AAsi    C    G      0.5      1        2 
  14  chr14_85779166     AKia    C    G        0      0        2 
  14  chr14_85779166     AOna    C    G        0      0        2 
  14  chr14_85779166     ASom    C    G        0      0        2 
  14  chr14_85779166     HCab    C    G        0      0        2 
  14  chr14_85779166     HPrz    C    G        0      0        2 
  14  chr14_85779166     ZBoe    C    G        0      0        2 
  14  chr14_85779166     ZGre    C    G        0      0        2 
  14  chr14_85779166     ZHar    C    G        0      0        2 
  14  chr14_85779166   Sample    C    G        0      0        2 
  14  chr14_85786001     AAsi    A    C        0      0        2 
  14  chr14_85786001     AKia    A    C        0      0        2 
  14  chr14_85786001     AOna    A    C        0      0        2 
  14  chr14_85786001     ASom    A    C        0      0        2 
  14  chr14_85786001     HCab    A    C        0      0        2 
  14  chr14_85786001     HPrz    A    C        0      0        2 
  14  chr14_85786001     ZBoe    A    C        0      0        2 
  14  chr14_85786001     ZGre    A    C      0.5      1        2 
  14  chr14_85786001     ZHar    A    C        0      0        2 
  14  chr14_85786001   Sample    A    C        0      0        2 
  14  chr14_85790427     AAsi    G    C        0      0        2 
  14  chr14_85790427     AKia    G    C        0      0        2 
  14  chr14_85790427     AOna    G    C        0      0        2 
  14  chr14_85790427     ASom    G    C        0      0        2 
  14  chr14_85790427     HCab    G    C        1      2        2 
  14  chr14_85790427     HPrz    G    C        1      2        2 
  14  chr14_85790427     ZBoe    G    C        0      0        2 
  14  chr14_85790427     ZGre    G    C        0      0        2 
  14  chr14_85790427     ZHar    G    C        0      0        2 
  14  chr14_85790427   Sample    G    C        1      2        2 
  14  chr14_85791427     AAsi    C    A        0      0        2 
  14  chr14_85791427     AKia    C    A        0      0        2 
  14  chr14_85791427     AOna    C    A        0      0        2 
  14  chr14_85791427     ASom    C    A        0      0        2 
  14  chr14_85791427     HCab    C    A        1      2        2 
  14  chr14_85791427     HPrz    C    A        1      2        2 
  14  chr14_85791427     ZBoe    C    A        0      0        2 
  14  chr14_85791427     ZGre    C    A        0      0        2 
  14  chr14_85791427     ZHar    C    A        0      0        2 
  14  chr14_85791427   Sample    C    A        1      2        2 
  14  chr14_85792259     AAsi    C    T        0      0        2 
  14  chr14_85792259     AKia    C    T        0      0        2 
  14  chr14_85792259     AOna    C    T        0      0        2 
  14  chr14_85792259     ASom    C    T        0      0        2 
  14  chr14_85792259     HCab    C    T        1      2        2 
  14  chr14_85792259     HPrz    C    T        1      2        2 
  14  chr14_85792259     ZBoe    C    T        0      0        2 
  14  chr14_85792259     ZGre    C    T        0      0        2 
  14  chr14_85792259     ZHar    C    T        0      0        2 
  14  chr14_85792259   Sample    C    T        1      2        2 
  14  chr14_85792296     AAsi    T    C        0      0        2 
  14  chr14_85792296     AKia    T    C        0      0        2 
  14  chr14_85792296     AOna    T    C        0      0        2 
  14  chr14_85792296     ASom    T    C        0      0        2 
  14  chr14_85792296     HCab    T    C      0.5      1        2 
  14  chr14_85792296     HPrz    T    C        0      0        2 
  14  chr14_85792296     ZBoe    T    C        0      0        2 
  14  chr14_85792296     ZGre    T    C        0      0        2 
  14  chr14_85792296     ZHar    T    C        0      0        2 
  14  chr14_85792296   Sample    T    C        0      0        2 
  14  chr14_85793056     AAsi    C    T        0      0        2 
  14  chr14_85793056     AKia    C    T      0.5      1        2 
  14  chr14_85793056     AOna    C    T      0.5      1        2 
  14  chr14_85793056     ASom    C    T        0      0        2 
  14  chr14_85793056     HCab    C    T        0      0        2 
  14  chr14_85793056     HPrz    C    T        0      0        2 
  14  chr14_85793056     ZBoe    C    T        0      0        2 
  14  chr14_85793056     ZGre    C    T        0      0        2 
  14  chr14_85793056     ZHar    C    T        0      0        2 
  14  chr14_85793056   Sample    C    T        0      0        2 
  14  chr14_85798933     AAsi    T    C        0      0        2 
  14  chr14_85798933     AKia    T    C        0      0        2 
  14  chr14_85798933     AOna    T    C        0      0        2 
  14  chr14_85798933     ASom    T    C      0.5      1        2 
  14  chr14_85798933     HCab    T    C        0      0        2 
  14  chr14_85798933     HPrz    T    C        0      0        2 
  14  chr14_85798933     ZBoe    T    C        0      0        2 
  14  chr14_85798933     ZGre    T    C        0      0        2 
  14  chr14_85798933     ZHar    T    C        0      0        2 
  14  chr14_85798933   Sample    T    C        0      0        2 
  14  chr14_85803581     AAsi    G    A        0      0        2 
  14  chr14_85803581     AKia    G    A      0.5      1        2 
  14  chr14_85803581     AOna    G    A        0      0        2 
  14  chr14_85803581     ASom    G    A        0      0        2 
  14  chr14_85803581     HCab    G    A        0      0        2 
  14  chr14_85803581     HPrz    G    A        0      0        2 
  14  chr14_85803581     ZBoe    G    A        0      0        2 
  14  chr14_85803581     ZGre    G    A        0      0        2 
  14  chr14_85803581     ZHar    G    A        0      0        2 
  14  chr14_85803581   Sample    G    A        0      0        2 
  14  chr14_85804054     AAsi    T    C        0      0        2 
  14  chr14_85804054     AKia    T    C        0      0        2 
  14  chr14_85804054     AOna    T    C        0      0        2 
  14  chr14_85804054     ASom    T    C        0      0        2 
  14  chr14_85804054     HCab    T    C        0      0        2 
  14  chr14_85804054     HPrz    T    C        0      0        2 
  14  chr14_85804054     ZBoe    T    C        1      2        2 
  14  chr14_85804054     ZGre    T    C        1      2        2 
  14  chr14_85804054     ZHar    T    C        1      2        2 
  14  chr14_85804054   Sample    T    C        0      0        2 
  14  chr14_85806326     AAsi    T    C        0      0        2 
  14  chr14_85806326     AKia    T    C        0      0        2 
  14  chr14_85806326     AOna    T    C        0      0        2 
  14  chr14_85806326     ASom    T    C        0      0        2 
  14  chr14_85806326     HCab    T    C      0.5      1        2 
  14  chr14_85806326     HPrz    T    C        0      0        2 
  14  chr14_85806326     ZBoe    T    C        0      0        2 
  14  chr14_85806326     ZGre    T    C        0      0        2 
  14  chr14_85806326     ZHar    T    C        0      0        2 
  14  chr14_85806326   Sample    T    C        0      0        2 
  14  chr14_85807732     AAsi    G    C        0      0        2 
  14  chr14_85807732     AKia    G    C        0      0        2 
  14  chr14_85807732     AOna    G    C        0      0        2 
  14  chr14_85807732     ASom    G    C        0      0        2 
  14  chr14_85807732     HCab    G    C        0      0        2 
  14  chr14_85807732     HPrz    G    C        0      0        2 
  14  chr14_85807732     ZBoe    G    C        0      0        2 
  14  chr14_85807732     ZGre    G    C        1      2        2 
  14  chr14_85807732     ZHar    G    C        0      0        2 
  14  chr14_85807732   Sample    G    C        0      0        2 
  14  chr14_85810989     AAsi    T    C        0      0        2 
  14  chr14_85810989     AKia    T    C        0      0        2 
  14  chr14_85810989     AOna    T    C        0      0        2 
  14  chr14_85810989     ASom    T    C        0      0        2 
  14  chr14_85810989     HCab    T    C        0      0        2 
  14  chr14_85810989     HPrz    T    C        0      0        2 
  14  chr14_85810989     ZBoe    T    C        0      0        2 
  14  chr14_85810989     ZGre    T    C        1      2        2 
  14  chr14_85810989     ZHar    T    C        0      0        2 
  14  chr14_85810989   Sample    T    C        0      0        2 
  14  chr14_85811012     AAsi    A    G        0      0        2 
  14  chr14_85811012     AKia    A    G        0      0        2 
  14  chr14_85811012     AOna    A    G        0      0        2 
  14  chr14_85811012     ASom    A    G        0      0        2 
  14  chr14_85811012     HCab    A    G        0      0        2 
  14  chr14_85811012     HPrz    A    G        0      0        2 
  14  chr14_85811012     ZBoe    A    G        0      0        2 
  14  chr14_85811012     ZGre    A    G        1      2        2 
  14  chr14_85811012     ZHar    A    G        0      0        2 
  14  chr14_85811012   Sample    A    G        0      0        2 
  14  chr14_85827425     AAsi    C    T        1      2        2 
  14  chr14_85827425     AKia    C    T        1      2        2 
  14  chr14_85827425     AOna    C    T        1      2        2 
  14  chr14_85827425     ASom    C    T        1      2        2 
  14  chr14_85827425     HCab    C    T        0      0        2 
  14  chr14_85827425     HPrz    C    T        0      0        2 
  14  chr14_85827425     ZBoe    C    T        0      0        2 
  14  chr14_85827425     ZGre    C    T        0      0        2 
  14  chr14_85827425     ZHar    C    T        0      0        2 
  14  chr14_85827425   Sample    C    T        0      0        2 
  14  chr14_85829280     AAsi    G    C        0      0        2 
  14  chr14_85829280     AKia    G    C        0      0        2 
  14  chr14_85829280     AOna    G    C        0      0        2 
  14  chr14_85829280     ASom    G    C        0      0        2 
  14  chr14_85829280     HCab    G    C        1      2        2 
  14  chr14_85829280     HPrz    G    C        1      2        2 
  14  chr14_85829280     ZBoe    G    C        0      0        2 
  14  chr14_85829280     ZGre    G    C        0      0        2 
  14  chr14_85829280     ZHar    G    C        0      0        2 
  14  chr14_85829280   Sample    G    C        1      2        2 
  14  chr14_85830608     AAsi    T    A        0      0        2 
  14  chr14_85830608     AKia    T    A        0      0        2 
  14  chr14_85830608     AOna    T    A        0      0        2 
  14  chr14_85830608     ASom    T    A        0      0        2 
  14  chr14_85830608     HCab    T    A        1      2        2 
  14  chr14_85830608     HPrz    T    A      0.5      1        2 
  14  chr14_85830608     ZBoe    T    A        0      0        2 
  14  chr14_85830608     ZGre    T    A        0      0        2 
  14  chr14_85830608     ZHar    T    A        0      0        2 
  14  chr14_85830608   Sample    T    A        1      2        2 
  14  chr14_85843145     AAsi    C    A        0      0        2 
  14  chr14_85843145     AKia    C    A        1      2        2 
  14  chr14_85843145     AOna    C    A        1      2        2 
  14  chr14_85843145     ASom    C    A        0      0        2 
  14  chr14_85843145     HCab    C    A        0      0        2 
  14  chr14_85843145     HPrz    C    A        0      0        2 
  14  chr14_85843145     ZBoe    C    A        0      0        2 
  14  chr14_85843145     ZGre    C    A        0      0        2 
  14  chr14_85843145     ZHar    C    A        0      0        2 
  14  chr14_85843145   Sample    C    A        0      0        2 
  14  chr14_85849621     AAsi    G    T        0      0        2 
  14  chr14_85849621     AKia    G    T        0      0        2 
  14  chr14_85849621     AOna    G    T        0      0        2 
  14  chr14_85849621     ASom    G    T        0      0        2 
  14  chr14_85849621     HCab    G    T        0      0        2 
  14  chr14_85849621     HPrz    G    T        0      0        2 
  14  chr14_85849621     ZBoe    G    T      0.5      1        2 
  14  chr14_85849621     ZGre    G    T        0      0        2 
  14  chr14_85849621     ZHar    G    T        0      0        2 
  14  chr14_85849621   Sample    G    T        0      0        2 
  14  chr14_85855001     AAsi    G    C        0      0        2 
  14  chr14_85855001     AKia    G    C        0      0        2 
  14  chr14_85855001     AOna    G    C        0      0        2 
  14  chr14_85855001     ASom    G    C        0      0        2 
  14  chr14_85855001     HCab    G    C        0      0        2 
  14  chr14_85855001     HPrz    G    C        0      0        2 
  14  chr14_85855001     ZBoe    G    C        0      0        2 
  14  chr14_85855001     ZGre    G    C        0      0        2 
  14  chr14_85855001     ZHar    G    C      0.5      1        2 
  14  chr14_85855001   Sample    G    C        0      0        2 
  14  chr14_85859963     AAsi    A    G        0      0        2 
  14  chr14_85859963     AKia    A    G        0      0        2 
  14  chr14_85859963     AOna    A    G        0      0        2 
  14  chr14_85859963     ASom    A    G        0      0        2 
  14  chr14_85859963     HCab    A    G        0      0        2 
  14  chr14_85859963     HPrz    A    G        0      0        2 
  14  chr14_85859963     ZBoe    A    G        1      2        2 
  14  chr14_85859963     ZGre    A    G        0      0        2 
  14  chr14_85859963     ZHar    A    G        0      0        2 
  14  chr14_85859963   Sample    A    G        0      0        2 
  14  chr14_85860974     AAsi    G    T        1      2        2 
  14  chr14_85860974     AKia    G    T        0      0        2 
  14  chr14_85860974     AOna    G    T        0      0        2 
  14  chr14_85860974     ASom    G    T      0.5      1        2 
  14  chr14_85860974     HCab    G    T        0      0        2 
  14  chr14_85860974     HPrz    G    T        0      0        2 
  14  chr14_85860974     ZBoe    G    T        0      0        2 
  14  chr14_85860974     ZGre    G    T        0      0        2 
  14  chr14_85860974     ZHar    G    T        0      0        2 
  14  chr14_85860974   Sample    G    T        0      0        2 
  14  chr14_85865527     AAsi    T    G        0      0        2 
  14  chr14_85865527     AKia    T    G        0      0        2 
  14  chr14_85865527     AOna    T    G        0      0        2 
  14  chr14_85865527     ASom    T    G        0      0        2 
  14  chr14_85865527     HCab    T    G        1      2        2 
  14  chr14_85865527     HPrz    T    G        1      2        2 
  14  chr14_85865527     ZBoe    T    G        0      0        2 
  14  chr14_85865527     ZGre    T    G        0      0        2 
  14  chr14_85865527     ZHar    T    G        0      0        2 
  14  chr14_85865527   Sample    T    G        1      2        2 
  14  chr14_85868426     AAsi    T    C        0      0        2 
  14  chr14_85868426     AKia    T    C        0      0        2 
  14  chr14_85868426     AOna    T    C        0      0        2 
  14  chr14_85868426     ASom    T    C        0      0        2 
  14  chr14_85868426     HCab    T    C        1      2        2 
  14  chr14_85868426     HPrz    T    C        1      2        2 
  14  chr14_85868426     ZBoe    T    C        0      0        2 
  14  chr14_85868426     ZGre    T    C        0      0        2 
  14  chr14_85868426     ZHar    T    C        0      0        2 
  14  chr14_85868426   Sample    T    C        1      2        2 
  14  chr14_85874125     AAsi    G    A        0      0        2 
  14  chr14_85874125     AKia    G    A        0      0        2 
  14  chr14_85874125     AOna    G    A      0.5      1        2 
  14  chr14_85874125     ASom    G    A        0      0        2 
  14  chr14_85874125     HCab    G    A        0      0        2 
  14  chr14_85874125     HPrz    G    A        0      0        2 
  14  chr14_85874125     ZBoe    G    A        0      0        2 
  14  chr14_85874125     ZGre    G    A        0      0        2 
  14  chr14_85874125     ZHar    G    A        0      0        2 
  14  chr14_85874125   Sample    G    A        0      0        2 
  14  chr14_85877341     AAsi    G    A        0      0        2 
  14  chr14_85877341     AKia    G    A        0      0        2 
  14  chr14_85877341     AOna    G    A        0      0        2 
  14  chr14_85877341     ASom    G    A        0      0        2 
  14  chr14_85877341     HCab    G    A        0      0        2 
  14  chr14_85877341     HPrz    G    A        0      0        2 
  14  chr14_85877341     ZBoe    G    A        1      2        2 
  14  chr14_85877341     ZGre    G    A        1      2        2 
  14  chr14_85877341     ZHar    G    A        0      0        2 
  14  chr14_85877341   Sample    G    A        0      0        2 
  14  chr14_85879275     AAsi    C    G        0      0        2 
  14  chr14_85879275     AKia    C    G        0      0        2 
  14  chr14_85879275     AOna    C    G        0      0        2 
  14  chr14_85879275     ASom    C    G        0      0        2 
  14  chr14_85879275     HCab    C    G        0      0        2 
  14  chr14_85879275     HPrz    C    G        0      0        2 
  14  chr14_85879275     ZBoe    C    G        0      0        2 
  14  chr14_85879275     ZGre    C    G        1      2        2 
  14  chr14_85879275     ZHar    C    G        0      0        2 
  14  chr14_85879275   Sample    C    G        0      0        2 
  14  chr14_85881712     AAsi    A    G        0      0        2 
  14  chr14_85881712     AKia    A    G      0.5      1        2 
  14  chr14_85881712     AOna    A    G        0      0        2 
  14  chr14_85881712     ASom    A    G        0      0        2 
  14  chr14_85881712     HCab    A    G        0      0        2 
  14  chr14_85881712     HPrz    A    G        0      0        2 
  14  chr14_85881712     ZBoe    A    G        0      0        2 
  14  chr14_85881712     ZGre    A    G        0      0        2 
  14  chr14_85881712     ZHar    A    G        0      0        2 
  14  chr14_85881712   Sample    A    G        0      0        2 
  14  chr14_85887991     AAsi    A    G        0      0        2 
  14  chr14_85887991     AKia    A    G        0      0        2 
  14  chr14_85887991     AOna    A    G        0      0        2 
  14  chr14_85887991     ASom    A    G        0      0        2 
  14  chr14_85887991     HCab    A    G        1      2        2 
  14  chr14_85887991     HPrz    A    G        1      2        2 
  14  chr14_85887991     ZBoe    A    G        0      0        2 
  14  chr14_85887991     ZGre    A    G        0      0        2 
  14  chr14_85887991     ZHar    A    G      0.5      1        2 
  14  chr14_85887991   Sample    A    G        1      2        2 
  14  chr14_85903349     AAsi    A    G        0      0        2 
  14  chr14_85903349     AKia    A    G        0      0        2 
  14  chr14_85903349     AOna    A    G        0      0        2 
  14  chr14_85903349     ASom    A    G        0      0        2 
  14  chr14_85903349     HCab    A    G      0.5      1        2 
  14  chr14_85903349     HPrz    A    G      0.5      1        2 
  14  chr14_85903349     ZBoe    A    G        0      0        2 
  14  chr14_85903349     ZGre    A    G        0      0        2 
  14  chr14_85903349     ZHar    A    G        0      0        2 
  14  chr14_85903349   Sample    A    G        1      2        2 
  14  chr14_85904181     AAsi    C    T        0      0        2 
  14  chr14_85904181     AKia    C    T        0      0        2 
  14  chr14_85904181     AOna    C    T        0      0        2 
  14  chr14_85904181     ASom    C    T        0      0        2 
  14  chr14_85904181     HCab    C    T        0      0        2 
  14  chr14_85904181     HPrz    C    T        0      0        2 
  14  chr14_85904181     ZBoe    C    T        0      0        2 
  14  chr14_85904181     ZGre    C    T        0      0        2 
  14  chr14_85904181     ZHar    C    T        1      2        2 
  14  chr14_85904181   Sample    C    T        0      0        2 
  14  chr14_85929743     AAsi    A    G        0      0        2 
  14  chr14_85929743     AKia    A    G        0      0        2 
  14  chr14_85929743     AOna    A    G        0      0        2 
  14  chr14_85929743     ASom    A    G        0      0        2 
  14  chr14_85929743     HCab    A    G        0      0        2 
  14  chr14_85929743     HPrz    A    G        0      0        2 
  14  chr14_85929743     ZBoe    A    G      0.5      1        2 
  14  chr14_85929743     ZGre    A    G        0      0        2 
  14  chr14_85929743     ZHar    A    G        0      0        2 
  14  chr14_85929743   Sample    A    G        0      0        2 
  14  chr14_85932254     AAsi    C    T        0      0        2 
  14  chr14_85932254     AKia    C    T        0      0        2 
  14  chr14_85932254     AOna    C    T        0      0        2 
  14  chr14_85932254     ASom    C    T        0      0        2 
  14  chr14_85932254     HCab    C    T        0      0        2 
  14  chr14_85932254     HPrz    C    T        0      0        2 
  14  chr14_85932254     ZBoe    C    T        1      2        2 
  14  chr14_85932254     ZGre    C    T        0      0        2 
  14  chr14_85932254     ZHar    C    T        1      2        2 
  14  chr14_85932254   Sample    C    T        0      0        2 
  14  chr14_85940054     AAsi    C    T        0      0        2 
  14  chr14_85940054     AKia    C    T        0      0        2 
  14  chr14_85940054     AOna    C    T        0      0        2 
  14  chr14_85940054     ASom    C    T        0      0        2 
  14  chr14_85940054     HCab    C    T        1      2        2 
  14  chr14_85940054     HPrz    C    T        1      2        2 
  14  chr14_85940054     ZBoe    C    T        0      0        2 
  14  chr14_85940054     ZGre    C    T        0      0        2 
  14  chr14_85940054     ZHar    C    T        0      0        2 
  14  chr14_85940054   Sample    C    T        1      2        2 
  14  chr14_85940112     AAsi    C    T        0      0        2 
  14  chr14_85940112     AKia    C    T        0      0        2 
  14  chr14_85940112     AOna    C    T        0      0        2 
  14  chr14_85940112     ASom    C    T        0      0        2 
  14  chr14_85940112     HCab    C    T        1      2        2 
  14  chr14_85940112     HPrz    C    T        1      2        2 
  14  chr14_85940112     ZBoe    C    T        0      0        2 
  14  chr14_85940112     ZGre    C    T        0      0        2 
  14  chr14_85940112     ZHar    C    T        0      0        2 
  14  chr14_85940112   Sample    C    T        1      2        2 
  14  chr14_85958848     AAsi    A    G        0      0        2 
  14  chr14_85958848     AKia    A    G        0      0        2 
  14  chr14_85958848     AOna    A    G        0      0        2 
  14  chr14_85958848     ASom    A    G        0      0        2 
  14  chr14_85958848     HCab    A    G        1      2        2 
  14  chr14_85958848     HPrz    A    G        1      2        2 
  14  chr14_85958848     ZBoe    A    G        0      0        2 
  14  chr14_85958848     ZGre    A    G        0      0        2 
  14  chr14_85958848     ZHar    A    G        0      0        2 
  14  chr14_85958848   Sample    A    G        1      2        2 
  14  chr14_85968633     AAsi    T    G        0      0        2 
  14  chr14_85968633     AKia    T    G        0      0        2 
  14  chr14_85968633     AOna    T    G        0      0        2 
  14  chr14_85968633     ASom    T    G        0      0        2 
  14  chr14_85968633     HCab    T    G        1      2        2 
  14  chr14_85968633     HPrz    T    G        1      2        2 
  14  chr14_85968633     ZBoe    T    G        0      0        2 
  14  chr14_85968633     ZGre    T    G        0      0        2 
  14  chr14_85968633     ZHar    T    G        0      0        2 
  14  chr14_85968633   Sample    T    G        1      2        2 
  14  chr14_85971547     AAsi    T    G        0      0        2 
  14  chr14_85971547     AKia    T    G        0      0        2 
  14  chr14_85971547     AOna    T    G        0      0        2 
  14  chr14_85971547     ASom    T    G        0      0        2 
  14  chr14_85971547     HCab    T    G        1      2        2 
  14  chr14_85971547     HPrz    T    G        1      2        2 
  14  chr14_85971547     ZBoe    T    G        0      0        2 
  14  chr14_85971547     ZGre    T    G        0      0        2 
  14  chr14_85971547     ZHar    T    G        0      0        2 
  14  chr14_85971547   Sample    T    G        1      2        2 
  14  chr14_85976918     AAsi    T    C        0      0        2 
  14  chr14_85976918     AKia    T    C        0      0        2 
  14  chr14_85976918     AOna    T    C        0      0        2 
  14  chr14_85976918     ASom    T    C        0      0        2 
  14  chr14_85976918     HCab    T    C        0      0        2 
  14  chr14_85976918     HPrz    T    C        0      0        2 
  14  chr14_85976918     ZBoe    T    C      0.5      1        2 
  14  chr14_85976918     ZGre    T    C        0      0        2 
  14  chr14_85976918     ZHar    T    C        0      0        2 
  14  chr14_85976918   Sample    T    C        0      0        2 
  14  chr14_85982929     AAsi    C    T        0      0        2 
  14  chr14_85982929     AKia    C    T        0      0        2 
  14  chr14_85982929     AOna    C    T        0      0        2 
  14  chr14_85982929     ASom    C    T        0      0        2 
  14  chr14_85982929     HCab    C    T        1      2        2 
  14  chr14_85982929     HPrz    C    T        1      2        2 
  14  chr14_85982929     ZBoe    C    T        0      0        2 
  14  chr14_85982929     ZGre    C    T        0      0        2 
  14  chr14_85982929     ZHar    C    T        0      0        2 
  14  chr14_85982929   Sample    C    T        1      2        2 
  14  chr14_85986131     AAsi    C    T        0      0        2 
  14  chr14_85986131     AKia    C    T        0      0        2 
  14  chr14_85986131     AOna    C    T        0      0        2 
  14  chr14_85986131     ASom    C    T        0      0        2 
  14  chr14_85986131     HCab    C    T        0      0        2 
  14  chr14_85986131     HPrz    C    T      0.5      1        2 
  14  chr14_85986131     ZBoe    C    T        0      0        2 
  14  chr14_85986131     ZGre    C    T        0      0        2 
  14  chr14_85986131     ZHar    C    T        0      0        2 
  14  chr14_85986131   Sample    C    T        0      0        2 
  14  chr14_85989937     AAsi    A    G        0      0        2 
  14  chr14_85989937     AKia    A    G        0      0        2 
  14  chr14_85989937     AOna    A    G      0.5      1        2 
  14  chr14_85989937     ASom    A    G        0      0        2 
  14  chr14_85989937     HCab    A    G        0      0        2 
  14  chr14_85989937     HPrz    A    G        0      0        2 
  14  chr14_85989937     ZBoe    A    G        0      0        2 
  14  chr14_85989937     ZGre    A    G        0      0        2 
  14  chr14_85989937     ZHar    A    G        0      0        2 
  14  chr14_85989937   Sample    A    G        0      0        2 
  14  chr14_85995137     AAsi    C    T        0      0        2 
  14  chr14_85995137     AKia    C    T        0      0        2 
  14  chr14_85995137     AOna    C    T      0.5      1        2 
  14  chr14_85995137     ASom    C    T        0      0        2 
  14  chr14_85995137     HCab    C    T        0      0        2 
  14  chr14_85995137     HPrz    C    T        0      0        2 
  14  chr14_85995137     ZBoe    C    T        0      0        2 
  14  chr14_85995137     ZGre    C    T        0      0        2 
  14  chr14_85995137     ZHar    C    T        0      0        2 
  14  chr14_85995137   Sample    C    T        0      0        2 
  14  chr14_85996279     AAsi    G    A        0      0        2 
  14  chr14_85996279     AKia    G    A        1      2        2 
  14  chr14_85996279     AOna    G    A      0.5      1        2 
  14  chr14_85996279     ASom    G    A        0      0        2 
  14  chr14_85996279     HCab    G    A        0      0        2 
  14  chr14_85996279     HPrz    G    A        0      0        2 
  14  chr14_85996279     ZBoe    G    A        0      0        2 
  14  chr14_85996279     ZGre    G    A        0      0        2 
  14  chr14_85996279     ZHar    G    A        0      0        2 
  14  chr14_85996279   Sample    G    A        0      0        2 
  14  chr14_86005681     AAsi    T    A        0      0        2 
  14  chr14_86005681     AKia    T    A        0      0        2 
  14  chr14_86005681     AOna    T    A        0      0        2 
  14  chr14_86005681     ASom    T    A        0      0        2 
  14  chr14_86005681     HCab    T    A        1      2        2 
  14  chr14_86005681     HPrz    T    A        1      2        2 
  14  chr14_86005681     ZBoe    T    A        0      0        2 
  14  chr14_86005681     ZGre    T    A        0      0        2 
  14  chr14_86005681     ZHar    T    A        0      0        2 
  14  chr14_86005681   Sample    T    A        1      2        2 
  14  chr14_86015689     AAsi    A    G        0      0        2 
  14  chr14_86015689     AKia    A    G        0      0        2 
  14  chr14_86015689     AOna    A    G        0      0        2 
  14  chr14_86015689     ASom    A    G        0      0        2 
  14  chr14_86015689     HCab    A    G        1      2        2 
  14  chr14_86015689     HPrz    A    G        1      2        2 
  14  chr14_86015689     ZBoe    A    G        0      0        2 
  14  chr14_86015689     ZGre    A    G        0      0        2 
  14  chr14_86015689     ZHar    A    G        0      0        2 
  14  chr14_86015689   Sample    A    G        1      2        2 
  14  chr14_86031340     AAsi    C    G        0      0        2 
  14  chr14_86031340     AKia    C    G        1      2        2 
  14  chr14_86031340     AOna    C    G      0.5      1        2 
  14  chr14_86031340     ASom    C    G        0      0        2 
  14  chr14_86031340     HCab    C    G        0      0        2 
  14  chr14_86031340     HPrz    C    G        0      0        2 
  14  chr14_86031340     ZBoe    C    G        0      0        2 
  14  chr14_86031340     ZGre    C    G        0      0        2 
  14  chr14_86031340     ZHar    C    G        0      0        2 
  14  chr14_86031340   Sample    C    G        0      0        2 
  14  chr14_86037204     AAsi    T    C        0      0        2 
  14  chr14_86037204     AKia    T    C        0      0        2 
  14  chr14_86037204     AOna    T    C        0      0        2 
  14  chr14_86037204     ASom    T    C        0      0        2 
  14  chr14_86037204     HCab    T    C        1      2        2 
  14  chr14_86037204     HPrz    T    C        1      2        2 
  14  chr14_86037204     ZBoe    T    C        0      0        2 
  14  chr14_86037204     ZGre    T    C        0      0        2 
  14  chr14_86037204     ZHar    T    C        0      0        2 
  14  chr14_86037204   Sample    T    C        1      2        2 
  14  chr14_86037840     AAsi    A    G        0      0        2 
  14  chr14_86037840     AKia    A    G        0      0        2 
  14  chr14_86037840     AOna    A    G      0.5      1        2 
  14  chr14_86037840     ASom    A    G        0      0        2 
  14  chr14_86037840     HCab    A    G        0      0        2 
  14  chr14_86037840     HPrz    A    G        0      0        2 
  14  chr14_86037840     ZBoe    A    G        0      0        2 
  14  chr14_86037840     ZGre    A    G        0      0        2 
  14  chr14_86037840     ZHar    A    G        0      0        2 
  14  chr14_86037840   Sample    A    G        0      0        2 
  14  chr14_86043957     AAsi    T    C        0      0        2 
  14  chr14_86043957     AKia    T    C        0      0        2 
  14  chr14_86043957     AOna    T    C      0.5      1        2 
  14  chr14_86043957     ASom    T    C        0      0        2 
  14  chr14_86043957     HCab    T    C        1      2        2 
  14  chr14_86043957     HPrz    T    C        1      2        2 
  14  chr14_86043957     ZBoe    T    C        0      0        2 
  14  chr14_86043957     ZGre    T    C        0      0        2 
  14  chr14_86043957     ZHar    T    C        0      0        2 
  14  chr14_86043957   Sample    T    C        1      2        2 
  14  chr14_86052409     AAsi    G    A        0      0        2 
  14  chr14_86052409     AKia    G    A        0      0        2 
  14  chr14_86052409     AOna    G    A        0      0        2 
  14  chr14_86052409     ASom    G    A        0      0        2 
  14  chr14_86052409     HCab    G    A        1      2        2 
  14  chr14_86052409     HPrz    G    A        1      2        2 
  14  chr14_86052409     ZBoe    G    A        0      0        2 
  14  chr14_86052409     ZGre    G    A        0      0        2 
  14  chr14_86052409     ZHar    G    A        0      0        2 
  14  chr14_86052409   Sample    G    A        1      2        2 
  14  chr14_86055273     AAsi    G    A        0      0        2 
  14  chr14_86055273     AKia    G    A        0      0        2 
  14  chr14_86055273     AOna    G    A        0      0        2 
  14  chr14_86055273     ASom    G    A        1      2        2 
  14  chr14_86055273     HCab    G    A        0      0        2 
  14  chr14_86055273     HPrz    G    A        0      0        2 
  14  chr14_86055273     ZBoe    G    A        0      0        2 
  14  chr14_86055273     ZGre    G    A        0      0        2 
  14  chr14_86055273     ZHar    G    A        0      0        2 
  14  chr14_86055273   Sample    G    A        0      0        2 
  14  chr14_86057973     AAsi    G    C        0      0        2 
  14  chr14_86057973     AKia    G    C        0      0        2 
  14  chr14_86057973     AOna    G    C        0      0        2 
  14  chr14_86057973     ASom    G    C        0      0        2 
  14  chr14_86057973     HCab    G    C        0      0        2 
  14  chr14_86057973     HPrz    G    C      0.5      1        2 
  14  chr14_86057973     ZBoe    G    C        0      0        2 
  14  chr14_86057973     ZGre    G    C        0      0        2 
  14  chr14_86057973     ZHar    G    C        0      0        2 
  14  chr14_86057973   Sample    G    C        0      0        2 
  14  chr14_86059572     AAsi    G    T        0      0        2 
  14  chr14_86059572     AKia    G    T        0      0        2 
  14  chr14_86059572     AOna    G    T        0      0        2 
  14  chr14_86059572     ASom    G    T        0      0        2 
  14  chr14_86059572     HCab    G    T        0      0        2 
  14  chr14_86059572     HPrz    G    T        0      0        2 
  14  chr14_86059572     ZBoe    G    T        1      2        2 
  14  chr14_86059572     ZGre    G    T        1      2        2 
  14  chr14_86059572     ZHar    G    T        1      2        2 
  14  chr14_86059572   Sample    G    T        0      0        2 
  14  chr14_86064742     AAsi    A    G      0.5      1        2 
  14  chr14_86064742     AKia    A    G        0      0        2 
  14  chr14_86064742     AOna    A    G      0.5      1        2 
  14  chr14_86064742     ASom    A    G        0      0        2 
  14  chr14_86064742     HCab    A    G        0      0        2 
  14  chr14_86064742     HPrz    A    G        0      0        2 
  14  chr14_86064742     ZBoe    A    G        0      0        2 
  14  chr14_86064742     ZGre    A    G        0      0        2 
  14  chr14_86064742     ZHar    A    G        0      0        2 
  14  chr14_86064742   Sample    A    G        0      0        2 
  14  chr14_86067180     AAsi    G    A        0      0        2 
  14  chr14_86067180     AKia    G    A        0      0        2 
  14  chr14_86067180     AOna    G    A        0      0        2 
  14  chr14_86067180     ASom    G    A        0      0        2 
  14  chr14_86067180     HCab    G    A        0      0        2 
  14  chr14_86067180     HPrz    G    A        0      0        2 
  14  chr14_86067180     ZBoe    G    A        1      2        2 
  14  chr14_86067180     ZGre    G    A        0      0        2 
  14  chr14_86067180     ZHar    G    A        0      0        2 
  14  chr14_86067180   Sample    G    A        0      0        2 
  14  chr14_86071142     AAsi    T    C        0      0        2 
  14  chr14_86071142     AKia    T    C        0      0        2 
  14  chr14_86071142     AOna    T    C        0      0        2 
  14  chr14_86071142     ASom    T    C        0      0        2 
  14  chr14_86071142     HCab    T    C        1      2        2 
  14  chr14_86071142     HPrz    T    C        1      2        2 
  14  chr14_86071142     ZBoe    T    C        0      0        2 
  14  chr14_86071142     ZGre    T    C        0      0        2 
  14  chr14_86071142     ZHar    T    C        0      0        2 
  14  chr14_86071142   Sample    T    C        1      2        2 
  14  chr14_86071674     AAsi    C    A        0      0        2 
  14  chr14_86071674     AKia    C    A        0      0        2 
  14  chr14_86071674     AOna    C    A        0      0        2 
  14  chr14_86071674     ASom    C    A        0      0        2 
  14  chr14_86071674     HCab    C    A        1      2        2 
  14  chr14_86071674     HPrz    C    A        1      2        2 
  14  chr14_86071674     ZBoe    C    A        0      0        2 
  14  chr14_86071674     ZGre    C    A        0      0        2 
  14  chr14_86071674     ZHar    C    A        0      0        2 
  14  chr14_86071674   Sample    C    A        1      2        2 
  14  chr14_86081344     AAsi    T    C      0.5      1        2 
  14  chr14_86081344     AKia    T    C        0      0        2 
  14  chr14_86081344     AOna    T    C        0      0        2 
  14  chr14_86081344     ASom    T    C        0      0        2 
  14  chr14_86081344     HCab    T    C        0      0        2 
  14  chr14_86081344     HPrz    T    C        0      0        2 
  14  chr14_86081344     ZBoe    T    C        0      0        2 
  14  chr14_86081344     ZGre    T    C        0      0        2 
  14  chr14_86081344     ZHar    T    C        0      0        2 
  14  chr14_86081344   Sample    T    C        0      0        2 
  14  chr14_86088517     AAsi    T    C        0      0        2 
  14  chr14_86088517     AKia    T    C        1      2        2 
  14  chr14_86088517     AOna    T    C        0      0        2 
  14  chr14_86088517     ASom    T    C        0      0        2 
  14  chr14_86088517     HCab    T    C        0      0        2 
  14  chr14_86088517     HPrz    T    C        0      0        2 
  14  chr14_86088517     ZBoe    T    C        0      0        2 
  14  chr14_86088517     ZGre    T    C        0      0        2 
  14  chr14_86088517     ZHar    T    C        0      0        2 
  14  chr14_86088517   Sample    T    C        0      0        2 
  14  chr14_86123371     AAsi    C    T        0      0        2 
  14  chr14_86123371     AKia    C    T        0      0        2 
  14  chr14_86123371     AOna    C    T        0      0        2 
  14  chr14_86123371     ASom    C    T        0      0        2 
  14  chr14_86123371     HCab    C    T        0      0        2 
  14  chr14_86123371     HPrz    C    T        0      0        2 
  14  chr14_86123371     ZBoe    C    T        0      0        2 
  14  chr14_86123371     ZGre    C    T        0      0        2 
  14  chr14_86123371     ZHar    C    T        1      2        2 
  14  chr14_86123371   Sample    C    T        0      0        2 
  14  chr14_86128491     AAsi    T    C        0      0        2 
  14  chr14_86128491     AKia    T    C        0      0        2 
  14  chr14_86128491     AOna    T    C        0      0        2 
  14  chr14_86128491     ASom    T    C        0      0        2 
  14  chr14_86128491     HCab    T    C        1      2        2 
  14  chr14_86128491     HPrz    T    C        1      2        2 
  14  chr14_86128491     ZBoe    T    C        0      0        2 
  14  chr14_86128491     ZGre    T    C        0      0        2 
  14  chr14_86128491     ZHar    T    C        0      0        2 
  14  chr14_86128491   Sample    T    C        1      2        2 
  14  chr14_86135465     AAsi    A    G        1      2        2 
  14  chr14_86135465     AKia    A    G        0      0        2 
  14  chr14_86135465     AOna    A    G        0      0        2 
  14  chr14_86135465     ASom    A    G        1      2        2 
  14  chr14_86135465     HCab    A    G        0      0        2 
  14  chr14_86135465     HPrz    A    G        0      0        2 
  14  chr14_86135465     ZBoe    A    G        0      0        2 
  14  chr14_86135465     ZGre    A    G        0      0        2 
  14  chr14_86135465     ZHar    A    G        0      0        2 
  14  chr14_86135465   Sample    A    G        0      0        2 
  14  chr14_86137490     AAsi    G    T        0      0        2 
  14  chr14_86137490     AKia    G    T        0      0        2 
  14  chr14_86137490     AOna    G    T        0      0        2 
  14  chr14_86137490     ASom    G    T        0      0        2 
  14  chr14_86137490     HCab    G    T        0      0        2 
  14  chr14_86137490     HPrz    G    T        0      0        2 
  14  chr14_86137490     ZBoe    G    T        0      0        2 
  14  chr14_86137490     ZGre    G    T      0.5      1        2 
  14  chr14_86137490     ZHar    G    T        0      0        2 
  14  chr14_86137490   Sample    G    T        0      0        2 
  14  chr14_86138010     AAsi    C    T        0      0        2 
  14  chr14_86138010     AKia    C    T        0      0        2 
  14  chr14_86138010     AOna    C    T        0      0        2 
  14  chr14_86138010     ASom    C    T        0      0        2 
  14  chr14_86138010     HCab    C    T        0      0        2 
  14  chr14_86138010     HPrz    C    T        0      0        2 
  14  chr14_86138010     ZBoe    C    T        0      0        2 
  14  chr14_86138010     ZGre    C    T        1      2        2 
  14  chr14_86138010     ZHar    C    T        0      0        2 
  14  chr14_86138010   Sample    C    T        0      0        2 
  14  chr14_86139667     AAsi    G    T        0      0        2 
  14  chr14_86139667     AKia    G    T        0      0        2 
  14  chr14_86139667     AOna    G    T        0      0        2 
  14  chr14_86139667     ASom    G    T        0      0        2 
  14  chr14_86139667     HCab    G    T        1      2        2 
  14  chr14_86139667     HPrz    G    T        1      2        2 
  14  chr14_86139667     ZBoe    G    T        0      0        2 
  14  chr14_86139667     ZGre    G    T        0      0        2 
  14  chr14_86139667     ZHar    G    T        0      0        2 
  14  chr14_86139667   Sample    G    T        1      2        2 
  14  chr14_86139826     AAsi    T    C        0      0        2 
  14  chr14_86139826     AKia    T    C        0      0        2 
  14  chr14_86139826     AOna    T    C        0      0        2 
  14  chr14_86139826     ASom    T    C        0      0        2 
  14  chr14_86139826     HCab    T    C        1      2        2 
  14  chr14_86139826     HPrz    T    C        1      2        2 
  14  chr14_86139826     ZBoe    T    C        0      0        2 
  14  chr14_86139826     ZGre    T    C        0      0        2 
  14  chr14_86139826     ZHar    T    C        0      0        2 
  14  chr14_86139826   Sample    T    C        1      2        2 
  14  chr14_86141114     AAsi    G    T        0      0        2 
  14  chr14_86141114     AKia    G    T        0      0        2 
  14  chr14_86141114     AOna    G    T        0      0        2 
  14  chr14_86141114     ASom    G    T        0      0        2 
  14  chr14_86141114     HCab    G    T        0      0        2 
  14  chr14_86141114     HPrz    G    T        0      0        2 
  14  chr14_86141114     ZBoe    G    T      0.5      1        2 
  14  chr14_86141114     ZGre    G    T        0      0        2 
  14  chr14_86141114     ZHar    G    T        0      0        2 
  14  chr14_86141114   Sample    G    T        0      0        2 
  14  chr14_86143194     AAsi    C    G        0      0        2 
  14  chr14_86143194     AKia    C    G        0      0        2 
  14  chr14_86143194     AOna    C    G      0.5      1        2 
  14  chr14_86143194     ASom    C    G        0      0        2 
  14  chr14_86143194     HCab    C    G        0      0        2 
  14  chr14_86143194     HPrz    C    G        0      0        2 
  14  chr14_86143194     ZBoe    C    G        0      0        2 
  14  chr14_86143194     ZGre    C    G        0      0        2 
  14  chr14_86143194     ZHar    C    G        0      0        2 
  14  chr14_86143194   Sample    C    G        0      0        2 
  14  chr14_86150073     AAsi    G    A        0      0        2 
  14  chr14_86150073     AKia    G    A      0.5      1        2 
  14  chr14_86150073     AOna    G    A        0      0        2 
  14  chr14_86150073     ASom    G    A        0      0        2 
  14  chr14_86150073     HCab    G    A        0      0        2 
  14  chr14_86150073     HPrz    G    A        0      0        2 
  14  chr14_86150073     ZBoe    G    A        0      0        2 
  14  chr14_86150073     ZGre    G    A        0      0        2 
  14  chr14_86150073     ZHar    G    A        0      0        2 
  14  chr14_86150073   Sample    G    A        0      0        2 
  14  chr14_86154593     AAsi    T    C        0      0        2 
  14  chr14_86154593     AKia    T    C      0.5      1        2 
  14  chr14_86154593     AOna    T    C        0      0        2 
  14  chr14_86154593     ASom    T    C        0      0        2 
  14  chr14_86154593     HCab    T    C        1      2        2 
  14  chr14_86154593     HPrz    T    C        1      2        2 
  14  chr14_86154593     ZBoe    T    C        0      0        2 
  14  chr14_86154593     ZGre    T    C        0      0        2 
  14  chr14_86154593     ZHar    T    C        0      0        2 
  14  chr14_86154593   Sample    T    C        1      2        2 
  14  chr14_86156377     AAsi    G    A        0      0        2 
  14  chr14_86156377     AKia    G    A        0      0        2 
  14  chr14_86156377     AOna    G    A        0      0        2 
  14  chr14_86156377     ASom    G    A        0      0        2 
  14  chr14_86156377     HCab    G    A        1      2        2 
  14  chr14_86156377     HPrz    G    A        1      2        2 
  14  chr14_86156377     ZBoe    G    A        0      0        2 
  14  chr14_86156377     ZGre    G    A        0      0        2 
  14  chr14_86156377     ZHar    G    A        0      0        2 
  14  chr14_86156377   Sample    G    A        1      2        2 
```
