## Supplementary File 8. Zonkey (Schubert et al. 2017) report for donkey specimen Ancient8. for "No genetic evidence yet for hinnies at Mazongshan (400-160 BCE), northwestern China": incl_ts.frq.strat (part 182 of 313)

```
  14  chr14_86172441     AAsi    A    T        0      0        2 
  14  chr14_86172441     AKia    A    T        0      0        2 
  14  chr14_86172441     AOna    A    T        0      0        2 
  14  chr14_86172441     ASom    A    T        0      0        2 
  14  chr14_86172441     HCab    A    T        0      0        2 
  14  chr14_86172441     HPrz    A    T        0      0        2 
  14  chr14_86172441     ZBoe    A    T        1      2        2 
  14  chr14_86172441     ZGre    A    T        0      0        2 
  14  chr14_86172441     ZHar    A    T        0      0        2 
  14  chr14_86172441   Sample    A    T        0      0        2 
  14  chr14_86177820     AAsi    T    C        0      0        2 
  14  chr14_86177820     AKia    T    C        0      0        2 
  14  chr14_86177820     AOna    T    C        0      0        2 
  14  chr14_86177820     ASom    T    C        0      0        2 
  14  chr14_86177820     HCab    T    C      0.5      1        2 
  14  chr14_86177820     HPrz    T    C        0      0        2 
  14  chr14_86177820     ZBoe    T    C        0      0        2 
  14  chr14_86177820     ZGre    T    C        0      0        2 
  14  chr14_86177820     ZHar    T    C        0      0        2 
  14  chr14_86177820   Sample    T    C        0      0        2 
  14  chr14_86186869     AAsi    T    C        0      0        2 
  14  chr14_86186869     AKia    T    C        0      0        2 
  14  chr14_86186869     AOna    T    C        0      0        2 
  14  chr14_86186869     ASom    T    C        0      0        2 
  14  chr14_86186869     HCab    T    C        1      2        2 
  14  chr14_86186869     HPrz    T    C        1      2        2 
  14  chr14_86186869     ZBoe    T    C        0      0        2 
  14  chr14_86186869     ZGre    T    C        0      0        2 
  14  chr14_86186869     ZHar    T    C        0      0        2 
  14  chr14_86186869   Sample    T    C        1      2        2 
  14  chr14_86187650     AAsi    T    C        0      0        2 
  14  chr14_86187650     AKia    T    C      0.5      1        2 
  14  chr14_86187650     AOna    T    C        0      0        2 
  14  chr14_86187650     ASom    T    C        0      0        2 
  14  chr14_86187650     HCab    T    C        0      0        2 
  14  chr14_86187650     HPrz    T    C        0      0        2 
  14  chr14_86187650     ZBoe    T    C        0      0        2 
  14  chr14_86187650     ZGre    T    C        0      0        2 
  14  chr14_86187650     ZHar    T    C        0      0        2 
  14  chr14_86187650   Sample    T    C        0      0        2 
  14  chr14_86187773     AAsi    A    G        0      0        2 
  14  chr14_86187773     AKia    A    G        0      0        2 
  14  chr14_86187773     AOna    A    G        0      0        2 
  14  chr14_86187773     ASom    A    G        0      0        2 
  14  chr14_86187773     HCab    A    G        0      0        2 
  14  chr14_86187773     HPrz    A    G        0      0        2 
  14  chr14_86187773     ZBoe    A    G        0      0        2 
  14  chr14_86187773     ZGre    A    G      0.5      1        2 
  14  chr14_86187773     ZHar    A    G        0      0        2 
  14  chr14_86187773   Sample    A    G        0      0        2 
  14  chr14_86197736     AAsi    A    G        1      2        2 
  14  chr14_86197736     AKia    A    G        1      2        2 
  14  chr14_86197736     AOna    A    G        1      2        2 
  14  chr14_86197736     ASom    A    G        1      2        2 
  14  chr14_86197736     HCab    A    G        0      0        2 
  14  chr14_86197736     HPrz    A    G        0      0        2 
  14  chr14_86197736     ZBoe    A    G        0      0        2 
  14  chr14_86197736     ZGre    A    G        0      0        2 
  14  chr14_86197736     ZHar    A    G        0      0        2 
  14  chr14_86197736   Sample    A    G        0      0        2 
  14  chr14_86204355     AAsi    C    T        1      2        2 
  14  chr14_86204355     AKia    C    T        1      2        2 
  14  chr14_86204355     AOna    C    T        1      2        2 
  14  chr14_86204355     ASom    C    T        1      2        2 
  14  chr14_86204355     HCab    C    T        0      0        2 
  14  chr14_86204355     HPrz    C    T        0      0        2 
  14  chr14_86204355     ZBoe    C    T        0      0        2 
  14  chr14_86204355     ZGre    C    T        0      0        2 
  14  chr14_86204355     ZHar    C    T        0      0        2 
  14  chr14_86204355   Sample    C    T        0      0        2 
  14  chr14_86209319     AAsi    T    C        0      0        2 
  14  chr14_86209319     AKia    T    C        0      0        2 
  14  chr14_86209319     AOna    T    C      0.5      1        2 
  14  chr14_86209319     ASom    T    C        0      0        2 
  14  chr14_86209319     HCab    T    C        0      0        2 
  14  chr14_86209319     HPrz    T    C        0      0        2 
  14  chr14_86209319     ZBoe    T    C        0      0        2 
  14  chr14_86209319     ZGre    T    C        0      0        2 
  14  chr14_86209319     ZHar    T    C        0      0        2 
  14  chr14_86209319   Sample    T    C        0      0        2 
  14  chr14_86209998     AAsi    T    C        0      0        2 
  14  chr14_86209998     AKia    T    C      0.5      1        2 
  14  chr14_86209998     AOna    T    C      0.5      1        2 
  14  chr14_86209998     ASom    T    C        0      0        2 
  14  chr14_86209998     HCab    T    C        0      0        2 
  14  chr14_86209998     HPrz    T    C        0      0        2 
  14  chr14_86209998     ZBoe    T    C        0      0        2 
  14  chr14_86209998     ZGre    T    C        0      0        2 
  14  chr14_86209998     ZHar    T    C        0      0        2 
  14  chr14_86209998   Sample    T    C        0      0        2 
  14  chr14_86219545     AAsi    T    C        1      2        2 
  14  chr14_86219545     AKia    T    C        0      0        2 
  14  chr14_86219545     AOna    T    C        0      0        2 
  14  chr14_86219545     ASom    T    C        1      2        2 
  14  chr14_86219545     HCab    T    C        0      0        2 
  14  chr14_86219545     HPrz    T    C        0      0        2 
  14  chr14_86219545     ZBoe    T    C        0      0        2 
  14  chr14_86219545     ZGre    T    C        0      0        2 
  14  chr14_86219545     ZHar    T    C        0      0        2 
  14  chr14_86219545   Sample    T    C        0      0        2 
  14  chr14_86229287     AAsi    T    C        0      0        2 
  14  chr14_86229287     AKia    T    C      0.5      1        2 
  14  chr14_86229287     AOna    T    C        0      0        2 
  14  chr14_86229287     ASom    T    C        0      0        2 
  14  chr14_86229287     HCab    T    C        0      0        2 
  14  chr14_86229287     HPrz    T    C        0      0        2 
  14  chr14_86229287     ZBoe    T    C        0      0        2 
  14  chr14_86229287     ZGre    T    C        0      0        2 
  14  chr14_86229287     ZHar    T    C        0      0        2 
  14  chr14_86229287   Sample    T    C        1      2        2 
  14  chr14_86234045     AAsi    C    T        0      0        2 
  14  chr14_86234045     AKia    C    T        0      0        2 
  14  chr14_86234045     AOna    C    T        0      0        2 
  14  chr14_86234045     ASom    C    T        0      0        2 
  14  chr14_86234045     HCab    C    T        0      0        2 
  14  chr14_86234045     HPrz    C    T        0      0        2 
  14  chr14_86234045     ZBoe    C    T        1      2        2 
  14  chr14_86234045     ZGre    C    T        0      0        2 
  14  chr14_86234045     ZHar    C    T        0      0        2 
  14  chr14_86234045   Sample    C    T        0      0        2 
  14  chr14_86242611     AAsi    T    C        0      0        2 
  14  chr14_86242611     AKia    T    C        0      0        2 
  14  chr14_86242611     AOna    T    C        0      0        2 
  14  chr14_86242611     ASom    T    C        0      0        2 
  14  chr14_86242611     HCab    T    C        0      0        2 
  14  chr14_86242611     HPrz    T    C        0      0        2 
  14  chr14_86242611     ZBoe    T    C        0      0        2 
  14  chr14_86242611     ZGre    T    C      0.5      1        2 
  14  chr14_86242611     ZHar    T    C        0      0        2 
  14  chr14_86242611   Sample    T    C        0      0        2 
  14  chr14_86251530     AAsi    G    A        0      0        2 
  14  chr14_86251530     AKia    G    A        0      0        2 
  14  chr14_86251530     AOna    G    A        0      0        2 
  14  chr14_86251530     ASom    G    A        0      0        2 
  14  chr14_86251530     HCab    G    A        1      2        2 
  14  chr14_86251530     HPrz    G    A        1      2        2 
  14  chr14_86251530     ZBoe    G    A        0      0        2 
  14  chr14_86251530     ZGre    G    A        0      0        2 
  14  chr14_86251530     ZHar    G    A        0      0        2 
  14  chr14_86251530   Sample    G    A        1      2        2 
  14  chr14_86252143     AAsi    A    G        0      0        2 
  14  chr14_86252143     AKia    A    G        0      0        2 
  14  chr14_86252143     AOna    A    G        0      0        2 
  14  chr14_86252143     ASom    A    G        0      0        2 
  14  chr14_86252143     HCab    A    G      0.5      1        2 
  14  chr14_86252143     HPrz    A    G        0      0        2 
  14  chr14_86252143     ZBoe    A    G        0      0        2 
  14  chr14_86252143     ZGre    A    G        0      0        2 
  14  chr14_86252143     ZHar    A    G        0      0        2 
  14  chr14_86252143   Sample    A    G        0      0        2 
  14  chr14_86254926     AAsi    C    T        0      0        2 
  14  chr14_86254926     AKia    C    T      0.5      1        2 
  14  chr14_86254926     AOna    C    T      0.5      1        2 
  14  chr14_86254926     ASom    C    T        0      0        2 
  14  chr14_86254926     HCab    C    T        0      0        2 
  14  chr14_86254926     HPrz    C    T        0      0        2 
  14  chr14_86254926     ZBoe    C    T        0      0        2 
  14  chr14_86254926     ZGre    C    T        0      0        2 
  14  chr14_86254926     ZHar    C    T        0      0        2 
  14  chr14_86254926   Sample    C    T        0      0        2 
  14  chr14_86262803     AAsi    C    G        0      0        2 
  14  chr14_86262803     AKia    C    G        0      0        2 
  14  chr14_86262803     AOna    C    G        0      0        2 
  14  chr14_86262803     ASom    C    G        0      0        2 
  14  chr14_86262803     HCab    C    G      0.5      1        2 
  14  chr14_86262803     HPrz    C    G        0      0        2 
  14  chr14_86262803     ZBoe    C    G        0      0        2 
  14  chr14_86262803     ZGre    C    G        0      0        2 
  14  chr14_86262803     ZHar    C    G        0      0        2 
  14  chr14_86262803   Sample    C    G        0      0        2 
  14  chr14_86264084     AAsi    G    A        0      0        2 
  14  chr14_86264084     AKia    G    A        0      0        2 
  14  chr14_86264084     AOna    G    A        0      0        2 
  14  chr14_86264084     ASom    G    A        0      0        2 
  14  chr14_86264084     HCab    G    A        0      0        2 
  14  chr14_86264084     HPrz    G    A        0      0        2 
  14  chr14_86264084     ZBoe    G    A        1      2        2 
  14  chr14_86264084     ZGre    G    A        0      0        2 
  14  chr14_86264084     ZHar    G    A        0      0        2 
  14  chr14_86264084   Sample    G    A        0      0        2 
  14  chr14_86266459     AAsi    A    G        0      0        2 
  14  chr14_86266459     AKia    A    G        0      0        2 
  14  chr14_86266459     AOna    A    G        0      0        2 
  14  chr14_86266459     ASom    A    G      0.5      1        2 
  14  chr14_86266459     HCab    A    G        0      0        2 
  14  chr14_86266459     HPrz    A    G        0      0        2 
  14  chr14_86266459     ZBoe    A    G        0      0        2 
  14  chr14_86266459     ZGre    A    G        0      0        2 
  14  chr14_86266459     ZHar    A    G        0      0        2 
  14  chr14_86266459   Sample    A    G        0      0        2 
  14  chr14_86268613     AAsi    G    A        0      0        2 
  14  chr14_86268613     AKia    G    A        0      0        2 
  14  chr14_86268613     AOna    G    A        0      0        2 
  14  chr14_86268613     ASom    G    A        0      0        2 
  14  chr14_86268613     HCab    G    A        1      2        2 
  14  chr14_86268613     HPrz    G    A        1      2        2 
  14  chr14_86268613     ZBoe    G    A        0      0        2 
  14  chr14_86268613     ZGre    G    A        0      0        2 
  14  chr14_86268613     ZHar    G    A        0      0        2 
  14  chr14_86268613   Sample    G    A        1      2        2 
  14  chr14_86271126     AAsi    A    G        0      0        2 
  14  chr14_86271126     AKia    A    G        0      0        2 
  14  chr14_86271126     AOna    A    G        0      0        2 
  14  chr14_86271126     ASom    A    G        0      0        2 
  14  chr14_86271126     HCab    A    G        1      2        2 
  14  chr14_86271126     HPrz    A    G        1      2        2 
  14  chr14_86271126     ZBoe    A    G        0      0        2 
  14  chr14_86271126     ZGre    A    G        0      0        2 
  14  chr14_86271126     ZHar    A    G        0      0        2 
  14  chr14_86271126   Sample    A    G        1      2        2 
  14  chr14_86275150     AAsi    C    T        0      0        2 
  14  chr14_86275150     AKia    C    T        0      0        2 
  14  chr14_86275150     AOna    C    T        0      0        2 
  14  chr14_86275150     ASom    C    T        0      0        2 
  14  chr14_86275150     HCab    C    T        0      0        2 
  14  chr14_86275150     HPrz    C    T      0.5      1        2 
  14  chr14_86275150     ZBoe    C    T        0      0        2 
  14  chr14_86275150     ZGre    C    T        0      0        2 
  14  chr14_86275150     ZHar    C    T        0      0        2 
  14  chr14_86275150   Sample    C    T        0      0        2 
  14  chr14_86276876     AAsi    G    C        0      0        2 
  14  chr14_86276876     AKia    G    C        0      0        2 
  14  chr14_86276876     AOna    G    C        0      0        2 
  14  chr14_86276876     ASom    G    C        0      0        2 
  14  chr14_86276876     HCab    G    C        0      0        2 
  14  chr14_86276876     HPrz    G    C        0      0        2 
  14  chr14_86276876     ZBoe    G    C      0.5      1        2 
  14  chr14_86276876     ZGre    G    C        0      0        2 
  14  chr14_86276876     ZHar    G    C        0      0        2 
  14  chr14_86276876   Sample    G    C        0      0        2 
  14  chr14_86280251     AAsi    A    G      0.5      1        2 
  14  chr14_86280251     AKia    A    G        0      0        2 
  14  chr14_86280251     AOna    A    G        0      0        2 
  14  chr14_86280251     ASom    A    G        0      0        2 
  14  chr14_86280251     HCab    A    G        0      0        2 
  14  chr14_86280251     HPrz    A    G        0      0        2 
  14  chr14_86280251     ZBoe    A    G        0      0        2 
  14  chr14_86280251     ZGre    A    G        0      0        2 
  14  chr14_86280251     ZHar    A    G        0      0        2 
  14  chr14_86280251   Sample    A    G        0      0        2 
  14  chr14_86282154     AAsi    G    A        0      0        2 
  14  chr14_86282154     AKia    G    A        0      0        2 
  14  chr14_86282154     AOna    G    A        0      0        2 
  14  chr14_86282154     ASom    G    A        0      0        2 
  14  chr14_86282154     HCab    G    A        0      0        2 
  14  chr14_86282154     HPrz    G    A        0      0        2 
  14  chr14_86282154     ZBoe    G    A        0      0        2 
  14  chr14_86282154     ZGre    G    A        0      0        2 
  14  chr14_86282154     ZHar    G    A      0.5      1        2 
  14  chr14_86282154   Sample    G    A        0      0        2 
  14  chr14_86287679     AAsi    G    T        0      0        2 
  14  chr14_86287679     AKia    G    T        0      0        2 
  14  chr14_86287679     AOna    G    T        0      0        2 
  14  chr14_86287679     ASom    G    T        0      0        2 
  14  chr14_86287679     HCab    G    T        0      0        2 
  14  chr14_86287679     HPrz    G    T        0      0        2 
  14  chr14_86287679     ZBoe    G    T        0      0        2 
  14  chr14_86287679     ZGre    G    T        0      0        2 
  14  chr14_86287679     ZHar    G    T      0.5      1        2 
  14  chr14_86287679   Sample    G    T        0      0        2 
  14  chr14_86293096     AAsi    C    G        0      0        2 
  14  chr14_86293096     AKia    C    G        0      0        2 
  14  chr14_86293096     AOna    C    G        0      0        2 
  14  chr14_86293096     ASom    C    G        0      0        2 
  14  chr14_86293096     HCab    C    G        1      2        2 
  14  chr14_86293096     HPrz    C    G        1      2        2 
  14  chr14_86293096     ZBoe    C    G        0      0        2 
  14  chr14_86293096     ZGre    C    G        0      0        2 
  14  chr14_86293096     ZHar    C    G        0      0        2 
  14  chr14_86293096   Sample    C    G        1      2        2 
  14  chr14_86297382     AAsi    T    C        0      0        2 
  14  chr14_86297382     AKia    T    C        0      0        2 
  14  chr14_86297382     AOna    T    C        0      0        2 
  14  chr14_86297382     ASom    T    C      0.5      1        2 
  14  chr14_86297382     HCab    T    C        0      0        2 
  14  chr14_86297382     HPrz    T    C        0      0        2 
  14  chr14_86297382     ZBoe    T    C        0      0        2 
  14  chr14_86297382     ZGre    T    C        0      0        2 
  14  chr14_86297382     ZHar    T    C        0      0        2 
  14  chr14_86297382   Sample    T    C        0      0        2 
  14  chr14_86300141     AAsi    C    T        0      0        2 
  14  chr14_86300141     AKia    C    T        0      0        2 
  14  chr14_86300141     AOna    C    T        0      0        2 
  14  chr14_86300141     ASom    C    T        0      0        2 
  14  chr14_86300141     HCab    C    T        0      0        2 
  14  chr14_86300141     HPrz    C    T        0      0        2 
  14  chr14_86300141     ZBoe    C    T        0      0        2 
  14  chr14_86300141     ZGre    C    T      0.5      1        2 
  14  chr14_86300141     ZHar    C    T        0      0        2 
  14  chr14_86300141   Sample    C    T        0      0        2 
  14  chr14_86310231     AAsi    G    T        1      2        2 
  14  chr14_86310231     AKia    G    T        0      0        2 
  14  chr14_86310231     AOna    G    T        0      0        2 
  14  chr14_86310231     ASom    G    T        0      0        2 
  14  chr14_86310231     HCab    G    T        0      0        2 
  14  chr14_86310231     HPrz    G    T        0      0        2 
  14  chr14_86310231     ZBoe    G    T        0      0        2 
  14  chr14_86310231     ZGre    G    T        0      0        2 
  14  chr14_86310231     ZHar    G    T        0      0        2 
  14  chr14_86310231   Sample    G    T        0      0        2 
  14  chr14_86314569     AAsi    T    G      0.5      1        2 
  14  chr14_86314569     AKia    T    G        0      0        2 
  14  chr14_86314569     AOna    T    G        0      0        2 
  14  chr14_86314569     ASom    T    G        0      0        2 
  14  chr14_86314569     HCab    T    G        0      0        2 
  14  chr14_86314569     HPrz    T    G        0      0        2 
  14  chr14_86314569     ZBoe    T    G        0      0        2 
  14  chr14_86314569     ZGre    T    G        0      0        2 
  14  chr14_86314569     ZHar    T    G        0      0        2 
  14  chr14_86314569   Sample    T    G        0      0        2 
  14  chr14_86315143     AAsi    T    G        0      0        2 
  14  chr14_86315143     AKia    T    G        0      0        2 
  14  chr14_86315143     AOna    T    G        1      2        2 
  14  chr14_86315143     ASom    T    G        0      0        2 
  14  chr14_86315143     HCab    T    G        0      0        2 
  14  chr14_86315143     HPrz    T    G        0      0        2 
  14  chr14_86315143     ZBoe    T    G        0      0        2 
  14  chr14_86315143     ZGre    T    G        0      0        2 
  14  chr14_86315143     ZHar    T    G        0      0        2 
  14  chr14_86315143   Sample    T    G        0      0        2 
  14  chr14_86318719     AAsi    T    C        0      0        2 
  14  chr14_86318719     AKia    T    C        0      0        2 
  14  chr14_86318719     AOna    T    C        0      0        2 
  14  chr14_86318719     ASom    T    C        0      0        2 
  14  chr14_86318719     HCab    T    C      0.5      1        2 
  14  chr14_86318719     HPrz    T    C        0      0        2 
  14  chr14_86318719     ZBoe    T    C        0      0        2 
  14  chr14_86318719     ZGre    T    C        0      0        2 
  14  chr14_86318719     ZHar    T    C        0      0        2 
  14  chr14_86318719   Sample    T    C        1      2        2 
  14  chr14_86319106     AAsi    G    A        0      0        2 
  14  chr14_86319106     AKia    G    A        0      0        2 
  14  chr14_86319106     AOna    G    A        0      0        2 
  14  chr14_86319106     ASom    G    A        0      0        2 
  14  chr14_86319106     HCab    G    A        0      0        2 
  14  chr14_86319106     HPrz    G    A        0      0        2 
  14  chr14_86319106     ZBoe    G    A      0.5      1        2 
  14  chr14_86319106     ZGre    G    A        0      0        2 
  14  chr14_86319106     ZHar    G    A        0      0        2 
  14  chr14_86319106   Sample    G    A        0      0        2 
  14  chr14_86330525     AAsi    G    A        0      0        2 
  14  chr14_86330525     AKia    G    A        0      0        2 
  14  chr14_86330525     AOna    G    A        0      0        2 
  14  chr14_86330525     ASom    G    A        0      0        2 
  14  chr14_86330525     HCab    G    A        1      2        2 
  14  chr14_86330525     HPrz    G    A        1      2        2 
  14  chr14_86330525     ZBoe    G    A        0      0        2 
  14  chr14_86330525     ZGre    G    A        0      0        2 
  14  chr14_86330525     ZHar    G    A        0      0        2 
  14  chr14_86330525   Sample    G    A        1      2        2 
  14  chr14_86333900     AAsi    G    T        0      0        2 
  14  chr14_86333900     AKia    G    T      0.5      1        2 
  14  chr14_86333900     AOna    G    T        1      2        2 
  14  chr14_86333900     ASom    G    T        0      0        2 
  14  chr14_86333900     HCab    G    T        0      0        2 
  14  chr14_86333900     HPrz    G    T        0      0        2 
  14  chr14_86333900     ZBoe    G    T        0      0        2 
  14  chr14_86333900     ZGre    G    T        0      0        2 
  14  chr14_86333900     ZHar    G    T        0      0        2 
  14  chr14_86333900   Sample    G    T        0      0        2 
  14  chr14_86336888     AAsi    G    T        0      0        2 
  14  chr14_86336888     AKia    G    T        0      0        2 
  14  chr14_86336888     AOna    G    T        0      0        2 
  14  chr14_86336888     ASom    G    T        0      0        2 
  14  chr14_86336888     HCab    G    T        0      0        2 
  14  chr14_86336888     HPrz    G    T        0      0        2 
  14  chr14_86336888     ZBoe    G    T        0      0        2 
  14  chr14_86336888     ZGre    G    T        0      0        2 
  14  chr14_86336888     ZHar    G    T        1      2        2 
  14  chr14_86336888   Sample    G    T        0      0        2 
  14  chr14_86340461     AAsi    A    T        0      0        2 
  14  chr14_86340461     AKia    A    T        0      0        2 
  14  chr14_86340461     AOna    A    T      0.5      1        2 
  14  chr14_86340461     ASom    A    T        0      0        2 
  14  chr14_86340461     HCab    A    T        0      0        2 
  14  chr14_86340461     HPrz    A    T        0      0        2 
  14  chr14_86340461     ZBoe    A    T        0      0        2 
  14  chr14_86340461     ZGre    A    T        0      0        2 
  14  chr14_86340461     ZHar    A    T        0      0        2 
  14  chr14_86340461   Sample    A    T        0      0        2 
  14  chr14_86343273     AAsi    T    A        0      0        2 
  14  chr14_86343273     AKia    T    A        0      0        2 
  14  chr14_86343273     AOna    T    A        0      0        2 
  14  chr14_86343273     ASom    T    A        0      0        2 
  14  chr14_86343273     HCab    T    A        0      0        2 
  14  chr14_86343273     HPrz    T    A        0      0        2 
  14  chr14_86343273     ZBoe    T    A      0.5      1        2 
  14  chr14_86343273     ZGre    T    A        0      0        2 
  14  chr14_86343273     ZHar    T    A        0      0        2 
  14  chr14_86343273   Sample    T    A        0      0        2 
  14  chr14_86343964     AAsi    A    G        0      0        2 
  14  chr14_86343964     AKia    A    G        0      0        2 
  14  chr14_86343964     AOna    A    G        0      0        2 
  14  chr14_86343964     ASom    A    G      0.5      1        2 
  14  chr14_86343964     HCab    A    G        0      0        2 
  14  chr14_86343964     HPrz    A    G        0      0        2 
  14  chr14_86343964     ZBoe    A    G        0      0        2 
  14  chr14_86343964     ZGre    A    G        0      0        2 
  14  chr14_86343964     ZHar    A    G        0      0        2 
  14  chr14_86343964   Sample    A    G        0      0        2 
  14  chr14_86345853     AAsi    T    C        0      0        2 
  14  chr14_86345853     AKia    T    C        0      0        2 
  14  chr14_86345853     AOna    T    C      0.5      1        2 
  14  chr14_86345853     ASom    T    C        0      0        2 
  14  chr14_86345853     HCab    T    C      0.5      1        2 
  14  chr14_86345853     HPrz    T    C        0      0        2 
  14  chr14_86345853     ZBoe    T    C        0      0        2 
  14  chr14_86345853     ZGre    T    C        0      0        2 
  14  chr14_86345853     ZHar    T    C        0      0        2 
  14  chr14_86345853   Sample    T    C        0      0        2 
  14  chr14_86352589     AAsi    G    C        0      0        2 
  14  chr14_86352589     AKia    G    C        0      0        2 
  14  chr14_86352589     AOna    G    C        0      0        2 
  14  chr14_86352589     ASom    G    C        0      0        2 
  14  chr14_86352589     HCab    G    C        1      2        2 
  14  chr14_86352589     HPrz    G    C        1      2        2 
  14  chr14_86352589     ZBoe    G    C        0      0        2 
  14  chr14_86352589     ZGre    G    C        0      0        2 
  14  chr14_86352589     ZHar    G    C        0      0        2 
  14  chr14_86352589   Sample    G    C        1      2        2 
  14  chr14_86364075     AAsi    T    C        0      0        2 
  14  chr14_86364075     AKia    T    C        0      0        2 
  14  chr14_86364075     AOna    T    C        0      0        2 
  14  chr14_86364075     ASom    T    C        0      0        2 
  14  chr14_86364075     HCab    T    C        0      0        2 
  14  chr14_86364075     HPrz    T    C        0      0        2 
  14  chr14_86364075     ZBoe    T    C      0.5      1        2 
  14  chr14_86364075     ZGre    T    C        0      0        2 
  14  chr14_86364075     ZHar    T    C        0      0        2 
  14  chr14_86364075   Sample    T    C        0      0        2 
  14  chr14_86367282     AAsi    C    T        0      0        2 
  14  chr14_86367282     AKia    C    T        0      0        2 
  14  chr14_86367282     AOna    C    T        0      0        2 
  14  chr14_86367282     ASom    C    T        0      0        2 
  14  chr14_86367282     HCab    C    T        1      2        2 
  14  chr14_86367282     HPrz    C    T      0.5      1        2 
  14  chr14_86367282     ZBoe    C    T        0      0        2 
  14  chr14_86367282     ZGre    C    T        0      0        2 
  14  chr14_86367282     ZHar    C    T        0      0        2 
  14  chr14_86367282   Sample    C    T        0      0        2 
  14  chr14_86377051     AAsi    A    C        0      0        2 
  14  chr14_86377051     AKia    A    C        0      0        2 
  14  chr14_86377051     AOna    A    C        0      0        2 
  14  chr14_86377051     ASom    A    C        0      0        2 
  14  chr14_86377051     HCab    A    C        0      0        2 
  14  chr14_86377051     HPrz    A    C        0      0        2 
  14  chr14_86377051     ZBoe    A    C      0.5      1        2 
  14  chr14_86377051     ZGre    A    C        0      0        2 
  14  chr14_86377051     ZHar    A    C        0      0        2 
  14  chr14_86377051   Sample    A    C        0      0        2 
  14  chr14_86379537     AAsi    T    G        1      2        2 
  14  chr14_86379537     AKia    T    G        0      0        2 
  14  chr14_86379537     AOna    T    G        0      0        2 
  14  chr14_86379537     ASom    T    G        1      2        2 
  14  chr14_86379537     HCab    T    G        0      0        2 
  14  chr14_86379537     HPrz    T    G        0      0        2 
  14  chr14_86379537     ZBoe    T    G        0      0        2 
  14  chr14_86379537     ZGre    T    G        0      0        2 
  14  chr14_86379537     ZHar    T    G        0      0        2 
  14  chr14_86379537   Sample    T    G        0      0        2 
  14  chr14_86381648     AAsi    A    T        0      0        2 
  14  chr14_86381648     AKia    A    T        0      0        2 
  14  chr14_86381648     AOna    A    T        0      0        2 
  14  chr14_86381648     ASom    A    T        0      0        2 
  14  chr14_86381648     HCab    A    T        1      2        2 
  14  chr14_86381648     HPrz    A    T        1      2        2 
  14  chr14_86381648     ZBoe    A    T        0      0        2 
  14  chr14_86381648     ZGre    A    T        0      0        2 
  14  chr14_86381648     ZHar    A    T        0      0        2 
  14  chr14_86381648   Sample    A    T        1      2        2 
  14  chr14_86385478     AAsi    C    T        0      0        2 
  14  chr14_86385478     AKia    C    T        0      0        2 
  14  chr14_86385478     AOna    C    T        0      0        2 
  14  chr14_86385478     ASom    C    T        0      0        2 
  14  chr14_86385478     HCab    C    T        1      2        2 
  14  chr14_86385478     HPrz    C    T        1      2        2 
  14  chr14_86385478     ZBoe    C    T        0      0        2 
  14  chr14_86385478     ZGre    C    T        0      0        2 
  14  chr14_86385478     ZHar    C    T        0      0        2 
  14  chr14_86385478   Sample    C    T        1      2        2 
  14  chr14_86393509     AAsi    G    A        0      0        2 
  14  chr14_86393509     AKia    G    A        0      0        2 
  14  chr14_86393509     AOna    G    A        1      2        2 
  14  chr14_86393509     ASom    G    A        0      0        2 
  14  chr14_86393509     HCab    G    A        1      2        2 
  14  chr14_86393509     HPrz    G    A        1      2        2 
  14  chr14_86393509     ZBoe    G    A        0      0        2 
  14  chr14_86393509     ZGre    G    A        0      0        2 
  14  chr14_86393509     ZHar    G    A        0      0        2 
  14  chr14_86393509   Sample    G    A        1      2        2 
  14  chr14_86403177     AAsi    T    C        0      0        2 
  14  chr14_86403177     AKia    T    C        0      0        2 
  14  chr14_86403177     AOna    T    C        0      0        2 
  14  chr14_86403177     ASom    T    C        0      0        2 
  14  chr14_86403177     HCab    T    C      0.5      1        2 
  14  chr14_86403177     HPrz    T    C      0.5      1        2 
  14  chr14_86403177     ZBoe    T    C        0      0        2 
  14  chr14_86403177     ZGre    T    C        0      0        2 
  14  chr14_86403177     ZHar    T    C        0      0        2 
  14  chr14_86403177   Sample    T    C        1      2        2 
  14  chr14_86408959     AAsi    G    A        0      0        2 
  14  chr14_86408959     AKia    G    A        0      0        2 
  14  chr14_86408959     AOna    G    A        0      0        2 
  14  chr14_86408959     ASom    G    A        0      0        2 
  14  chr14_86408959     HCab    G    A        1      2        2 
  14  chr14_86408959     HPrz    G    A        1      2        2 
  14  chr14_86408959     ZBoe    G    A        0      0        2 
  14  chr14_86408959     ZGre    G    A        0      0        2 
  14  chr14_86408959     ZHar    G    A        0      0        2 
  14  chr14_86408959   Sample    G    A        1      2        2 
  14  chr14_86409622     AAsi    G    C        0      0        2 
  14  chr14_86409622     AKia    G    C        0      0        2 
  14  chr14_86409622     AOna    G    C        0      0        2 
  14  chr14_86409622     ASom    G    C        0      0        2 
  14  chr14_86409622     HCab    G    C        1      2        2 
  14  chr14_86409622     HPrz    G    C        1      2        2 
  14  chr14_86409622     ZBoe    G    C        0      0        2 
  14  chr14_86409622     ZGre    G    C        0      0        2 
  14  chr14_86409622     ZHar    G    C        0      0        2 
  14  chr14_86409622   Sample    G    C        1      2        2 
  14  chr14_86409792     AAsi    G    A        0      0        2 
  14  chr14_86409792     AKia    G    A        0      0        2 
  14  chr14_86409792     AOna    G    A        0      0        2 
  14  chr14_86409792     ASom    G    A        0      0        2 
  14  chr14_86409792     HCab    G    A        1      2        2 
  14  chr14_86409792     HPrz    G    A        1      2        2 
  14  chr14_86409792     ZBoe    G    A        0      0        2 
  14  chr14_86409792     ZGre    G    A        0      0        2 
  14  chr14_86409792     ZHar    G    A        0      0        2 
  14  chr14_86409792   Sample    G    A        1      2        2 
  14  chr14_86417561     AAsi    A    G        0      0        2 
  14  chr14_86417561     AKia    A    G        0      0        2 
  14  chr14_86417561     AOna    A    G        0      0        2 
  14  chr14_86417561     ASom    A    G        0      0        2 
  14  chr14_86417561     HCab    A    G        1      2        2 
  14  chr14_86417561     HPrz    A    G        1      2        2 
  14  chr14_86417561     ZBoe    A    G        0      0        2 
  14  chr14_86417561     ZGre    A    G        0      0        2 
  14  chr14_86417561     ZHar    A    G        0      0        2 
  14  chr14_86417561   Sample    A    G        1      2        2 
  14  chr14_86426579     AAsi    A    G        0      0        2 
  14  chr14_86426579     AKia    A    G        0      0        2 
  14  chr14_86426579     AOna    A    G        0      0        2 
  14  chr14_86426579     ASom    A    G        0      0        2 
  14  chr14_86426579     HCab    A    G        0      0        2 
  14  chr14_86426579     HPrz    A    G        0      0        2 
  14  chr14_86426579     ZBoe    A    G      0.5      1        2 
  14  chr14_86426579     ZGre    A    G        0      0        2 
  14  chr14_86426579     ZHar    A    G        0      0        2 
  14  chr14_86426579   Sample    A    G        0      0        2 
  14  chr14_86426667     AAsi    T    C        0      0        2 
  14  chr14_86426667     AKia    T    C        0      0        2 
  14  chr14_86426667     AOna    T    C        0      0        2 
  14  chr14_86426667     ASom    T    C        0      0        2 
  14  chr14_86426667     HCab    T    C        0      0        2 
  14  chr14_86426667     HPrz    T    C        0      0        2 
  14  chr14_86426667     ZBoe    T    C        0      0        2 
  14  chr14_86426667     ZGre    T    C        0      0        2 
  14  chr14_86426667     ZHar    T    C      0.5      1        2 
  14  chr14_86426667   Sample    T    C        0      0        2 
  14  chr14_86445658     AAsi    G    C        0      0        2 
  14  chr14_86445658     AKia    G    C        0      0        2 
  14  chr14_86445658     AOna    G    C        0      0        2 
  14  chr14_86445658     ASom    G    C        0      0        2 
  14  chr14_86445658     HCab    G    C        0      0        2 
  14  chr14_86445658     HPrz    G    C        0      0        2 
  14  chr14_86445658     ZBoe    G    C        0      0        2 
  14  chr14_86445658     ZGre    G    C        0      0        2 
  14  chr14_86445658     ZHar    G    C        1      2        2 
  14  chr14_86445658   Sample    G    C        0      0        2 
  14  chr14_86448026     AAsi    A    T        0      0        2 
  14  chr14_86448026     AKia    A    T      0.5      1        2 
  14  chr14_86448026     AOna    A    T        0      0        2 
  14  chr14_86448026     ASom    A    T        0      0        2 
  14  chr14_86448026     HCab    A    T        0      0        2 
  14  chr14_86448026     HPrz    A    T        0      0        2 
  14  chr14_86448026     ZBoe    A    T        0      0        2 
  14  chr14_86448026     ZGre    A    T        0      0        2 
  14  chr14_86448026     ZHar    A    T        0      0        2 
  14  chr14_86448026   Sample    A    T        0      0        2 
  14  chr14_86455448     AAsi    A    G        0      0        2 
  14  chr14_86455448     AKia    A    G        0      0        2 
  14  chr14_86455448     AOna    A    G        0      0        2 
  14  chr14_86455448     ASom    A    G        0      0        2 
  14  chr14_86455448     HCab    A    G        0      0        2 
  14  chr14_86455448     HPrz    A    G        0      0        2 
  14  chr14_86455448     ZBoe    A    G      0.5      1        2 
  14  chr14_86455448     ZGre    A    G        0      0        2 
  14  chr14_86455448     ZHar    A    G        0      0        2 
  14  chr14_86455448   Sample    A    G        0      0        2 
  14  chr14_86457868     AAsi    C    G        0      0        2 
  14  chr14_86457868     AKia    C    G        0      0        2 
  14  chr14_86457868     AOna    C    G        0      0        2 
  14  chr14_86457868     ASom    C    G        0      0        2 
  14  chr14_86457868     HCab    C    G        0      0        2 
  14  chr14_86457868     HPrz    C    G        0      0        2 
  14  chr14_86457868     ZBoe    C    G        0      0        2 
  14  chr14_86457868     ZGre    C    G      0.5      1        2 
  14  chr14_86457868     ZHar    C    G        0      0        2 
  14  chr14_86457868   Sample    C    G        0      0        2 
  14  chr14_86462828     AAsi    T    C        0      0        2 
  14  chr14_86462828     AKia    T    C        0      0        2 
  14  chr14_86462828     AOna    T    C        0      0        2 
  14  chr14_86462828     ASom    T    C        0      0        2 
  14  chr14_86462828     HCab    T    C        0      0        2 
  14  chr14_86462828     HPrz    T    C        0      0        2 
  14  chr14_86462828     ZBoe    T    C        0      0        2 
  14  chr14_86462828     ZGre    T    C        0      0        2 
  14  chr14_86462828     ZHar    T    C      0.5      1        2 
  14  chr14_86462828   Sample    T    C        0      0        2 
  14  chr14_86463207     AAsi    C    T        0      0        2 
  14  chr14_86463207     AKia    C    T        0      0        2 
  14  chr14_86463207     AOna    C    T        0      0        2 
  14  chr14_86463207     ASom    C    T        0      0        2 
  14  chr14_86463207     HCab    C    T        0      0        2 
  14  chr14_86463207     HPrz    C    T        0      0        2 
  14  chr14_86463207     ZBoe    C    T        0      0        2 
  14  chr14_86463207     ZGre    C    T        1      2        2 
  14  chr14_86463207     ZHar    C    T        0      0        2 
  14  chr14_86463207   Sample    C    T        0      0        2 
  14  chr14_86464162     AAsi    A    G        0      0        2 
  14  chr14_86464162     AKia    A    G        0      0        2 
  14  chr14_86464162     AOna    A    G        0      0        2 
  14  chr14_86464162     ASom    A    G        0      0        2 
  14  chr14_86464162     HCab    A    G        0      0        2 
  14  chr14_86464162     HPrz    A    G        0      0        2 
  14  chr14_86464162     ZBoe    A    G      0.5      1        2 
  14  chr14_86464162     ZGre    A    G        0      0        2 
  14  chr14_86464162     ZHar    A    G        0      0        2 
  14  chr14_86464162   Sample    A    G        0      0        2 
  14  chr14_86468172     AAsi    C    A        0      0        2 
  14  chr14_86468172     AKia    C    A        0      0        2 
  14  chr14_86468172     AOna    C    A        0      0        2 
  14  chr14_86468172     ASom    C    A        0      0        2 
  14  chr14_86468172     HCab    C    A        0      0        2 
  14  chr14_86468172     HPrz    C    A        0      0        2 
  14  chr14_86468172     ZBoe    C    A        0      0        2 
  14  chr14_86468172     ZGre    C    A      0.5      1        2 
  14  chr14_86468172     ZHar    C    A        0      0        2 
  14  chr14_86468172   Sample    C    A        0      0        2 
  14  chr14_86472013     AAsi    C    T        0      0        2 
  14  chr14_86472013     AKia    C    T        0      0        2 
  14  chr14_86472013     AOna    C    T        0      0        2 
  14  chr14_86472013     ASom    C    T        0      0        2 
  14  chr14_86472013     HCab    C    T        1      2        2 
  14  chr14_86472013     HPrz    C    T        1      2        2 
  14  chr14_86472013     ZBoe    C    T        0      0        2 
  14  chr14_86472013     ZGre    C    T        0      0        2 
  14  chr14_86472013     ZHar    C    T        0      0        2 
  14  chr14_86472013   Sample    C    T        0      0        2 
  14  chr14_86479744     AAsi    T    C        0      0        2 
  14  chr14_86479744     AKia    T    C        0      0        2 
  14  chr14_86479744     AOna    T    C        0      0        2 
  14  chr14_86479744     ASom    T    C        0      0        2 
  14  chr14_86479744     HCab    T    C        1      2        2 
  14  chr14_86479744     HPrz    T    C        1      2        2 
  14  chr14_86479744     ZBoe    T    C        0      0        2 
  14  chr14_86479744     ZGre    T    C        0      0        2 
  14  chr14_86479744     ZHar    T    C        0      0        2 
  14  chr14_86479744   Sample    T    C        1      2        2 
  14  chr14_86483557     AAsi    T    C        0      0        2 
  14  chr14_86483557     AKia    T    C        0      0        2 
  14  chr14_86483557     AOna    T    C        0      0        2 
  14  chr14_86483557     ASom    T    C        0      0        2 
  14  chr14_86483557     HCab    T    C        0      0        2 
  14  chr14_86483557     HPrz    T    C        0      0        2 
  14  chr14_86483557     ZBoe    T    C        0      0        2 
  14  chr14_86483557     ZGre    T    C      0.5      1        2 
  14  chr14_86483557     ZHar    T    C        0      0        2 
  14  chr14_86483557   Sample    T    C        0      0        2 
  14  chr14_86486474     AAsi    A    C        0      0        2 
  14  chr14_86486474     AKia    A    C        0      0        2 
  14  chr14_86486474     AOna    A    C        0      0        2 
  14  chr14_86486474     ASom    A    C        0      0        2 
  14  chr14_86486474     HCab    A    C        1      2        2 
  14  chr14_86486474     HPrz    A    C        1      2        2 
  14  chr14_86486474     ZBoe    A    C        0      0        2 
  14  chr14_86486474     ZGre    A    C        0      0        2 
  14  chr14_86486474     ZHar    A    C        0      0        2 
  14  chr14_86486474   Sample    A    C        1      2        2 
  14  chr14_86491276     AAsi    A    G        0      0        2 
  14  chr14_86491276     AKia    A    G        1      2        2 
  14  chr14_86491276     AOna    A    G        0      0        2 
  14  chr14_86491276     ASom    A    G        0      0        2 
  14  chr14_86491276     HCab    A    G        0      0        2 
  14  chr14_86491276     HPrz    A    G        0      0        2 
  14  chr14_86491276     ZBoe    A    G        0      0        2 
  14  chr14_86491276     ZGre    A    G        0      0        2 
  14  chr14_86491276     ZHar    A    G        0      0        2 
  14  chr14_86491276   Sample    A    G        0      0        2 
  14  chr14_86491358     AAsi    G    A        0      0        2 
  14  chr14_86491358     AKia    G    A        0      0        2 
  14  chr14_86491358     AOna    G    A        0      0        2 
  14  chr14_86491358     ASom    G    A        0      0        2 
  14  chr14_86491358     HCab    G    A        0      0        2 
  14  chr14_86491358     HPrz    G    A        0      0        2 
  14  chr14_86491358     ZBoe    G    A        0      0        2 
  14  chr14_86491358     ZGre    G    A        0      0        2 
  14  chr14_86491358     ZHar    G    A        1      2        2 
  14  chr14_86491358   Sample    G    A        0      0        2 
  14  chr14_86492443     AAsi    T    A        0      0        2 
  14  chr14_86492443     AKia    T    A        0      0        2 
  14  chr14_86492443     AOna    T    A        0      0        2 
  14  chr14_86492443     ASom    T    A        0      0        2 
  14  chr14_86492443     HCab    T    A        0      0        2 
  14  chr14_86492443     HPrz    T    A      0.5      1        2 
  14  chr14_86492443     ZBoe    T    A        0      0        2 
  14  chr14_86492443     ZGre    T    A        0      0        2 
  14  chr14_86492443     ZHar    T    A        0      0        2 
  14  chr14_86492443   Sample    T    A        0      0        2 
  14  chr14_86493104     AAsi    G    A        0      0        2 
  14  chr14_86493104     AKia    G    A        0      0        2 
  14  chr14_86493104     AOna    G    A        0      0        2 
  14  chr14_86493104     ASom    G    A        0      0        2 
  14  chr14_86493104     HCab    G    A        0      0        2 
  14  chr14_86493104     HPrz    G    A        0      0        2 
  14  chr14_86493104     ZBoe    G    A        1      2        2 
  14  chr14_86493104     ZGre    G    A        0      0        2 
  14  chr14_86493104     ZHar    G    A        0      0        2 
  14  chr14_86493104   Sample    G    A        0      0        2 
  14  chr14_86495813     AAsi    T    C        0      0        2 
  14  chr14_86495813     AKia    T    C      0.5      1        2 
  14  chr14_86495813     AOna    T    C        0      0        2 
  14  chr14_86495813     ASom    T    C        0      0        2 
  14  chr14_86495813     HCab    T    C        0      0        2 
  14  chr14_86495813     HPrz    T    C        0      0        2 
  14  chr14_86495813     ZBoe    T    C        0      0        2 
  14  chr14_86495813     ZGre    T    C        0      0        2 
  14  chr14_86495813     ZHar    T    C        0      0        2 
  14  chr14_86495813   Sample    T    C        0      0        2 
  14  chr14_86502119     AAsi    T    G        0      0        2 
  14  chr14_86502119     AKia    T    G        0      0        2 
  14  chr14_86502119     AOna    T    G        0      0        2 
  14  chr14_86502119     ASom    T    G        0      0        2 
  14  chr14_86502119     HCab    T    G        0      0        2 
  14  chr14_86502119     HPrz    T    G        0      0        2 
  14  chr14_86502119     ZBoe    T    G        0      0        2 
  14  chr14_86502119     ZGre    T    G        0      0        2 
  14  chr14_86502119     ZHar    T    G        1      2        2 
  14  chr14_86502119   Sample    T    G        0      0        2 
  14  chr14_86512067     AAsi    G    T        0      0        2 
  14  chr14_86512067     AKia    G    T      0.5      1        2 
  14  chr14_86512067     AOna    G    T        0      0        2 
  14  chr14_86512067     ASom    G    T        0      0        2 
  14  chr14_86512067     HCab    G    T        0      0        2 
  14  chr14_86512067     HPrz    G    T        0      0        2 
  14  chr14_86512067     ZBoe    G    T        0      0        2 
  14  chr14_86512067     ZGre    G    T        0      0        2 
  14  chr14_86512067     ZHar    G    T        0      0        2 
  14  chr14_86512067   Sample    G    T        0      0        2 
  14  chr14_86514494     AAsi    G    A        0      0        2 
  14  chr14_86514494     AKia    G    A        0      0        2 
  14  chr14_86514494     AOna    G    A        0      0        2 
  14  chr14_86514494     ASom    G    A        0      0        2 
  14  chr14_86514494     HCab    G    A        1      2        2 
  14  chr14_86514494     HPrz    G    A        1      2        2 
  14  chr14_86514494     ZBoe    G    A        0      0        2 
  14  chr14_86514494     ZGre    G    A        0      0        2 
  14  chr14_86514494     ZHar    G    A        0      0        2 
  14  chr14_86514494   Sample    G    A        1      2        2 
  14  chr14_86525592     AAsi    G    A        0      0        2 
  14  chr14_86525592     AKia    G    A        1      2        2 
  14  chr14_86525592     AOna    G    A        0      0        2 
  14  chr14_86525592     ASom    G    A        0      0        2 
  14  chr14_86525592     HCab    G    A        0      0        2 
  14  chr14_86525592     HPrz    G    A        0      0        2 
  14  chr14_86525592     ZBoe    G    A        0      0        2 
  14  chr14_86525592     ZGre    G    A        0      0        2 
  14  chr14_86525592     ZHar    G    A        0      0        2 
  14  chr14_86525592   Sample    G    A        0      0        2 
  14  chr14_86528398     AAsi    A    G        0      0        2 
  14  chr14_86528398     AKia    A    G        0      0        2 
  14  chr14_86528398     AOna    A    G        0      0        2 
  14  chr14_86528398     ASom    A    G        0      0        2 
  14  chr14_86528398     HCab    A    G        0      0        2 
  14  chr14_86528398     HPrz    A    G      0.5      1        2 
  14  chr14_86528398     ZBoe    A    G      0.5      1        2 
  14  chr14_86528398     ZGre    A    G        0      0        2 
  14  chr14_86528398     ZHar    A    G        0      0        2 
  14  chr14_86528398   Sample    A    G        0      0        2 
  14  chr14_86531146     AAsi    T    C        0      0        2 
  14  chr14_86531146     AKia    T    C        0      0        2 
  14  chr14_86531146     AOna    T    C        0      0        2 
  14  chr14_86531146     ASom    T    C        0      0        2 
  14  chr14_86531146     HCab    T    C        1      2        2 
  14  chr14_86531146     HPrz    T    C      0.5      1        2 
  14  chr14_86531146     ZBoe    T    C        0      0        2 
  14  chr14_86531146     ZGre    T    C        0      0        2 
  14  chr14_86531146     ZHar    T    C        0      0        2 
  14  chr14_86531146   Sample    T    C        1      2        2 
  14  chr14_86543163     AAsi    G    A        0      0        2 
  14  chr14_86543163     AKia    G    A        0      0        2 
  14  chr14_86543163     AOna    G    A        0      0        2 
  14  chr14_86543163     ASom    G    A      0.5      1        2 
  14  chr14_86543163     HCab    G    A        0      0        2 
  14  chr14_86543163     HPrz    G    A        0      0        2 
  14  chr14_86543163     ZBoe    G    A        0      0        2 
  14  chr14_86543163     ZGre    G    A        0      0        2 
  14  chr14_86543163     ZHar    G    A        0      0        2 
  14  chr14_86543163   Sample    G    A        0      0        2 
  14  chr14_86543600     AAsi    C    T        1      2        2 
  14  chr14_86543600     AKia    C    T        0      0        2 
  14  chr14_86543600     AOna    C    T        0      0        2 
  14  chr14_86543600     ASom    C    T      0.5      1        2 
  14  chr14_86543600     HCab    C    T        0      0        2 
  14  chr14_86543600     HPrz    C    T        0      0        2 
  14  chr14_86543600     ZBoe    C    T        0      0        2 
  14  chr14_86543600     ZGre    C    T        0      0        2 
  14  chr14_86543600     ZHar    C    T        0      0        2 
  14  chr14_86543600   Sample    C    T        0      0        2 
  14  chr14_86550174     AAsi    A    G        0      0        2 
  14  chr14_86550174     AKia    A    G        0      0        2 
  14  chr14_86550174     AOna    A    G        0      0        2 
  14  chr14_86550174     ASom    A    G        0      0        2 
  14  chr14_86550174     HCab    A    G        0      0        2 
  14  chr14_86550174     HPrz    A    G        0      0        2 
  14  chr14_86550174     ZBoe    A    G        0      0        2 
  14  chr14_86550174     ZGre    A    G      0.5      1        2 
  14  chr14_86550174     ZHar    A    G        0      0        2 
  14  chr14_86550174   Sample    A    G        0      0        2 
  14  chr14_86552135     AAsi    C    A        0      0        2 
  14  chr14_86552135     AKia    C    A        0      0        2 
  14  chr14_86552135     AOna    C    A        0      0        2 
  14  chr14_86552135     ASom    C    A        0      0        2 
  14  chr14_86552135     HCab    C    A        0      0        2 
  14  chr14_86552135     HPrz    C    A        0      0        2 
  14  chr14_86552135     ZBoe    C    A        1      2        2 
  14  chr14_86552135     ZGre    C    A        0      0        2 
  14  chr14_86552135     ZHar    C    A        1      2        2 
  14  chr14_86552135   Sample    C    A        0      0        2 
  14  chr14_86552214     AAsi    G    A        0      0        2 
  14  chr14_86552214     AKia    G    A        0      0        2 
  14  chr14_86552214     AOna    G    A        0      0        2 
  14  chr14_86552214     ASom    G    A        0      0        2 
  14  chr14_86552214     HCab    G    A        1      2        2 
  14  chr14_86552214     HPrz    G    A        1      2        2 
  14  chr14_86552214     ZBoe    G    A        0      0        2 
  14  chr14_86552214     ZGre    G    A        0      0        2 
  14  chr14_86552214     ZHar    G    A        0      0        2 
  14  chr14_86552214   Sample    G    A        1      2        2 
  14  chr14_86555000     AAsi    C    T        0      0        2 
  14  chr14_86555000     AKia    C    T        0      0        2 
  14  chr14_86555000     AOna    C    T        0      0        2 
  14  chr14_86555000     ASom    C    T        0      0        2 
  14  chr14_86555000     HCab    C    T        1      2        2 
  14  chr14_86555000     HPrz    C    T        1      2        2 
  14  chr14_86555000     ZBoe    C    T        0      0        2 
  14  chr14_86555000     ZGre    C    T        0      0        2 
  14  chr14_86555000     ZHar    C    T        0      0        2 
  14  chr14_86555000   Sample    C    T        1      2        2 
  14  chr14_86557257     AAsi    T    C        0      0        2 
  14  chr14_86557257     AKia    T    C        0      0        2 
  14  chr14_86557257     AOna    T    C        0      0        2 
  14  chr14_86557257     ASom    T    C        0      0        2 
  14  chr14_86557257     HCab    T    C        1      2        2 
  14  chr14_86557257     HPrz    T    C        1      2        2 
  14  chr14_86557257     ZBoe    T    C        0      0        2 
  14  chr14_86557257     ZGre    T    C        0      0        2 
  14  chr14_86557257     ZHar    T    C        0      0        2 
  14  chr14_86557257   Sample    T    C        1      2        2 
  14  chr14_86560230     AAsi    A    G        0      0        2 
  14  chr14_86560230     AKia    A    G        0      0        2 
  14  chr14_86560230     AOna    A    G        0      0        2 
  14  chr14_86560230     ASom    A    G        0      0        2 
  14  chr14_86560230     HCab    A    G        1      2        2 
  14  chr14_86560230     HPrz    A    G        1      2        2 
  14  chr14_86560230     ZBoe    A    G        0      0        2 
  14  chr14_86560230     ZGre    A    G        0      0        2 
  14  chr14_86560230     ZHar    A    G        0      0        2 
  14  chr14_86560230   Sample    A    G        1      2        2 
  14  chr14_86563081     AAsi    T    C        0      0        2 
  14  chr14_86563081     AKia    T    C        0      0        2 
  14  chr14_86563081     AOna    T    C        0      0        2 
  14  chr14_86563081     ASom    T    C        0      0        2 
  14  chr14_86563081     HCab    T    C        1      2        2 
  14  chr14_86563081     HPrz    T    C        1      2        2 
  14  chr14_86563081     ZBoe    T    C        0      0        2 
  14  chr14_86563081     ZGre    T    C        0      0        2 
  14  chr14_86563081     ZHar    T    C        0      0        2 
  14  chr14_86563081   Sample    T    C        1      2        2 
  14  chr14_86566614     AAsi    T    C        0      0        2 
  14  chr14_86566614     AKia    T    C        0      0        2 
  14  chr14_86566614     AOna    T    C        0      0        2 
  14  chr14_86566614     ASom    T    C        0      0        2 
  14  chr14_86566614     HCab    T    C        1      2        2 
  14  chr14_86566614     HPrz    T    C        1      2        2 
  14  chr14_86566614     ZBoe    T    C        0      0        2 
  14  chr14_86566614     ZGre    T    C        0      0        2 
  14  chr14_86566614     ZHar    T    C        0      0        2 
  14  chr14_86566614   Sample    T    C        1      2        2 
  14  chr14_86575119     AAsi    T    C        0      0        2 
  14  chr14_86575119     AKia    T    C        0      0        2 
  14  chr14_86575119     AOna    T    C        0      0        2 
  14  chr14_86575119     ASom    T    C        0      0        2 
  14  chr14_86575119     HCab    T    C        1      2        2 
  14  chr14_86575119     HPrz    T    C        1      2        2 
  14  chr14_86575119     ZBoe    T    C        0      0        2 
  14  chr14_86575119     ZGre    T    C        0      0        2 
  14  chr14_86575119     ZHar    T    C        0      0        2 
  14  chr14_86575119   Sample    T    C        1      2        2 
  14  chr14_86583686     AAsi    A    G        0      0        2 
  14  chr14_86583686     AKia    A    G        0      0        2 
  14  chr14_86583686     AOna    A    G        0      0        2 
  14  chr14_86583686     ASom    A    G        0      0        2 
  14  chr14_86583686     HCab    A    G        0      0        2 
  14  chr14_86583686     HPrz    A    G        0      0        2 
  14  chr14_86583686     ZBoe    A    G      0.5      1        2 
  14  chr14_86583686     ZGre    A    G        0      0        2 
  14  chr14_86583686     ZHar    A    G        0      0        2 
  14  chr14_86583686   Sample    A    G        0      0        2 
  14  chr14_86598185     AAsi    C    T        0      0        2 
  14  chr14_86598185     AKia    C    T        0      0        2 
  14  chr14_86598185     AOna    C    T        0      0        2 
  14  chr14_86598185     ASom    C    T      0.5      1        2 
  14  chr14_86598185     HCab    C    T        0      0        2 
  14  chr14_86598185     HPrz    C    T        0      0        2 
  14  chr14_86598185     ZBoe    C    T        0      0        2 
  14  chr14_86598185     ZGre    C    T        0      0        2 
  14  chr14_86598185     ZHar    C    T        0      0        2 
  14  chr14_86598185   Sample    C    T        0      0        2 
  14  chr14_86604143     AAsi    C    T        0      0        2 
  14  chr14_86604143     AKia    C    T        0      0        2 
  14  chr14_86604143     AOna    C    T        0      0        2 
  14  chr14_86604143     ASom    C    T        0      0        2 
  14  chr14_86604143     HCab    C    T        0      0        2 
  14  chr14_86604143     HPrz    C    T        0      0        2 
  14  chr14_86604143     ZBoe    C    T        0      0        2 
  14  chr14_86604143     ZGre    C    T        0      0        2 
  14  chr14_86604143     ZHar    C    T      0.5      1        2 
  14  chr14_86604143   Sample    C    T        0      0        2 
  14  chr14_86605745     AAsi    G    C        0      0        2 
  14  chr14_86605745     AKia    G    C        0      0        2 
  14  chr14_86605745     AOna    G    C        0      0        2 
  14  chr14_86605745     ASom    G    C        0      0        2 
  14  chr14_86605745     HCab    G    C        0      0        2 
  14  chr14_86605745     HPrz    G    C        0      0        2 
  14  chr14_86605745     ZBoe    G    C        0      0        2 
  14  chr14_86605745     ZGre    G    C        0      0        2 
  14  chr14_86605745     ZHar    G    C        1      2        2 
  14  chr14_86605745   Sample    G    C        0      0        2 
  14  chr14_86606942     AAsi    A    G        0      0        2 
  14  chr14_86606942     AKia    A    G        0      0        2 
  14  chr14_86606942     AOna    A    G        0      0        2 
  14  chr14_86606942     ASom    A    G        0      0        2 
  14  chr14_86606942     HCab    A    G        1      2        2 
  14  chr14_86606942     HPrz    A    G        1      2        2 
  14  chr14_86606942     ZBoe    A    G        0      0        2 
  14  chr14_86606942     ZGre    A    G        0      0        2 
  14  chr14_86606942     ZHar    A    G        0      0        2 
  14  chr14_86606942   Sample    A    G        1      2        2 
  14  chr14_86608996     AAsi    T    G        0      0        2 
  14  chr14_86608996     AKia    T    G        0      0        2 
  14  chr14_86608996     AOna    T    G        0      0        2 
  14  chr14_86608996     ASom    T    G        0      0        2 
  14  chr14_86608996     HCab    T    G        0      0        2 
  14  chr14_86608996     HPrz    T    G        0      0        2 
  14  chr14_86608996     ZBoe    T    G        0      0        2 
  14  chr14_86608996     ZGre    T    G        0      0        2 
  14  chr14_86608996     ZHar    T    G      0.5      1        2 
  14  chr14_86608996   Sample    T    G        0      0        2 
  14  chr14_86612716     AAsi    G    A        0      0        2 
  14  chr14_86612716     AKia    G    A        0      0        2 
  14  chr14_86612716     AOna    G    A        0      0        2 
  14  chr14_86612716     ASom    G    A        0      0        2 
  14  chr14_86612716     HCab    G    A        1      2        2 
  14  chr14_86612716     HPrz    G    A        1      2        2 
  14  chr14_86612716     ZBoe    G    A        0      0        2 
  14  chr14_86612716     ZGre    G    A        0      0        2 
  14  chr14_86612716     ZHar    G    A        0      0        2 
  14  chr14_86612716   Sample    G    A        1      2        2 
  14  chr14_86612817     AAsi    G    A        0      0        2 
  14  chr14_86612817     AKia    G    A        0      0        2 
  14  chr14_86612817     AOna    G    A        0      0        2 
  14  chr14_86612817     ASom    G    A        0      0        2 
  14  chr14_86612817     HCab    G    A        1      2        2 
  14  chr14_86612817     HPrz    G    A        1      2        2 
  14  chr14_86612817     ZBoe    G    A        0      0        2 
  14  chr14_86612817     ZGre    G    A        0      0        2 
  14  chr14_86612817     ZHar    G    A        0      0        2 
  14  chr14_86612817   Sample    G    A        1      2        2 
  14  chr14_86613047     AAsi    A    G      0.5      1        2 
  14  chr14_86613047     AKia    A    G        0      0        2 
  14  chr14_86613047     AOna    A    G        0      0        2 
  14  chr14_86613047     ASom    A    G        0      0        2 
  14  chr14_86613047     HCab    A    G        0      0        2 
  14  chr14_86613047     HPrz    A    G        0      0        2 
  14  chr14_86613047     ZBoe    A    G        0      0        2 
  14  chr14_86613047     ZGre    A    G        0      0        2 
  14  chr14_86613047     ZHar    A    G        0      0        2 
  14  chr14_86613047   Sample    A    G        0      0        2 
  14  chr14_86613082     AAsi    A    C        0      0        2 
  14  chr14_86613082     AKia    A    C        0      0        2 
  14  chr14_86613082     AOna    A    C        0      0        2 
  14  chr14_86613082     ASom    A    C        0      0        2 
  14  chr14_86613082     HCab    A    C        0      0        2 
  14  chr14_86613082     HPrz    A    C        0      0        2 
  14  chr14_86613082     ZBoe    A    C        0      0        2 
  14  chr14_86613082     ZGre    A    C        0      0        2 
  14  chr14_86613082     ZHar    A    C        1      2        2 
  14  chr14_86613082   Sample    A    C        0      0        2 
  14  chr14_86616168     AAsi    G    A        0      0        2 
  14  chr14_86616168     AKia    G    A        0      0        2 
  14  chr14_86616168     AOna    G    A        0      0        2 
  14  chr14_86616168     ASom    G    A        0      0        2 
  14  chr14_86616168     HCab    G    A        1      2        2 
  14  chr14_86616168     HPrz    G    A        1      2        2 
  14  chr14_86616168     ZBoe    G    A        0      0        2 
  14  chr14_86616168     ZGre    G    A        0      0        2 
  14  chr14_86616168     ZHar    G    A        0      0        2 
  14  chr14_86616168   Sample    G    A        1      2        2 
  14  chr14_86617034     AAsi    C    T        0      0        2 
  14  chr14_86617034     AKia    C    T        0      0        2 
  14  chr14_86617034     AOna    C    T      0.5      1        2 
  14  chr14_86617034     ASom    C    T        0      0        2 
  14  chr14_86617034     HCab    C    T        0      0        2 
  14  chr14_86617034     HPrz    C    T        0      0        2 
  14  chr14_86617034     ZBoe    C    T        0      0        2 
  14  chr14_86617034     ZGre    C    T        0      0        2 
  14  chr14_86617034     ZHar    C    T        0      0        2 
  14  chr14_86617034   Sample    C    T        0      0        2 
  14  chr14_86617900     AAsi    A    C        0      0        2 
  14  chr14_86617900     AKia    A    C        0      0        2 
  14  chr14_86617900     AOna    A    C        0      0        2 
  14  chr14_86617900     ASom    A    C        0      0        2 
  14  chr14_86617900     HCab    A    C        1      2        2 
  14  chr14_86617900     HPrz    A    C        1      2        2 
  14  chr14_86617900     ZBoe    A    C        0      0        2 
  14  chr14_86617900     ZGre    A    C        0      0        2 
  14  chr14_86617900     ZHar    A    C        0      0        2 
  14  chr14_86617900   Sample    A    C        1      2        2 
  14  chr14_86628793     AAsi    A    G        0      0        2 
  14  chr14_86628793     AKia    A    G        0      0        2 
  14  chr14_86628793     AOna    A    G        0      0        2 
  14  chr14_86628793     ASom    A    G        0      0        2 
  14  chr14_86628793     HCab    A    G        0      0        2 
  14  chr14_86628793     HPrz    A    G      0.5      1        2 
  14  chr14_86628793     ZBoe    A    G        0      0        2 
  14  chr14_86628793     ZGre    A    G        0      0        2 
  14  chr14_86628793     ZHar    A    G        0      0        2 
  14  chr14_86628793   Sample    A    G        0      0        2 
  14  chr14_86634275     AAsi    G    A        0      0        2 
  14  chr14_86634275     AKia    G    A        0      0        2 
  14  chr14_86634275     AOna    G    A        0      0        2 
  14  chr14_86634275     ASom    G    A        0      0        2 
  14  chr14_86634275     HCab    G    A        0      0        2 
  14  chr14_86634275     HPrz    G    A        0      0        2 
  14  chr14_86634275     ZBoe    G    A        0      0        2 
  14  chr14_86634275     ZGre    G    A      0.5      1        2 
  14  chr14_86634275     ZHar    G    A        0      0        2 
  14  chr14_86634275   Sample    G    A        0      0        2 
  14  chr14_86652525     AAsi    C    T        0      0        2 
  14  chr14_86652525     AKia    C    T        0      0        2 
  14  chr14_86652525     AOna    C    T        0      0        2 
  14  chr14_86652525     ASom    C    T        0      0        2 
  14  chr14_86652525     HCab    C    T        0      0        2 
  14  chr14_86652525     HPrz    C    T        0      0        2 
  14  chr14_86652525     ZBoe    C    T      0.5      1        2 
  14  chr14_86652525     ZGre    C    T        0      0        2 
  14  chr14_86652525     ZHar    C    T        0      0        2 
  14  chr14_86652525   Sample    C    T        0      0        2 
  14  chr14_86655414     AAsi    T    C        0      0        2 
  14  chr14_86655414     AKia    T    C        0      0        2 
  14  chr14_86655414     AOna    T    C        0      0        2 
  14  chr14_86655414     ASom    T    C        0      0        2 
  14  chr14_86655414     HCab    T    C        0      0        2 
  14  chr14_86655414     HPrz    T    C        0      0        2 
  14  chr14_86655414     ZBoe    T    C        0      0        2 
  14  chr14_86655414     ZGre    T    C      0.5      1        2 
  14  chr14_86655414     ZHar    T    C        0      0        2 
  14  chr14_86655414   Sample    T    C        0      0        2 
  14  chr14_86657343     AAsi    A    G        0      0        2 
  14  chr14_86657343     AKia    A    G        0      0        2 
  14  chr14_86657343     AOna    A    G        0      0        2 
  14  chr14_86657343     ASom    A    G        0      0        2 
  14  chr14_86657343     HCab    A    G        0      0        2 
  14  chr14_86657343     HPrz    A    G        0      0        2 
  14  chr14_86657343     ZBoe    A    G        0      0        2 
  14  chr14_86657343     ZGre    A    G      0.5      1        2 
  14  chr14_86657343     ZHar    A    G        0      0        2 
  14  chr14_86657343   Sample    A    G        0      0        2 
  14  chr14_86661434     AAsi    A    G        0      0        2 
  14  chr14_86661434     AKia    A    G      0.5      1        2 
  14  chr14_86661434     AOna    A    G        0      0        2 
  14  chr14_86661434     ASom    A    G        0      0        2 
  14  chr14_86661434     HCab    A    G        0      0        2 
  14  chr14_86661434     HPrz    A    G        0      0        2 
  14  chr14_86661434     ZBoe    A    G        0      0        2 
  14  chr14_86661434     ZGre    A    G        0      0        2 
  14  chr14_86661434     ZHar    A    G        0      0        2 
  14  chr14_86661434   Sample    A    G        0      0        2 
  14  chr14_86666706     AAsi    A    T        0      0        2 
  14  chr14_86666706     AKia    A    T        0      0        2 
  14  chr14_86666706     AOna    A    T        0      0        2 
  14  chr14_86666706     ASom    A    T        0      0        2 
  14  chr14_86666706     HCab    A    T        0      0        2 
  14  chr14_86666706     HPrz    A    T      0.5      1        2 
  14  chr14_86666706     ZBoe    A    T        0      0        2 
  14  chr14_86666706     ZGre    A    T        0      0        2 
  14  chr14_86666706     ZHar    A    T        0      0        2 
  14  chr14_86666706   Sample    A    T        0      0        2 
  14  chr14_86666972     AAsi    T    C        0      0        2 
  14  chr14_86666972     AKia    T    C        0      0        2 
  14  chr14_86666972     AOna    T    C        0      0        2 
  14  chr14_86666972     ASom    T    C        0      0        2 
  14  chr14_86666972     HCab    T    C        1      2        2 
  14  chr14_86666972     HPrz    T    C        1      2        2 
  14  chr14_86666972     ZBoe    T    C        0      0        2 
  14  chr14_86666972     ZGre    T    C        0      0        2 
  14  chr14_86666972     ZHar    T    C        0      0        2 
  14  chr14_86666972   Sample    T    C        1      2        2 
  14  chr14_86671865     AAsi    C    G        0      0        2 
  14  chr14_86671865     AKia    C    G        0      0        2 
  14  chr14_86671865     AOna    C    G        0      0        2 
  14  chr14_86671865     ASom    C    G        0      0        2 
  14  chr14_86671865     HCab    C    G        0      0        2 
  14  chr14_86671865     HPrz    C    G        0      0        2 
  14  chr14_86671865     ZBoe    C    G        0      0        2 
  14  chr14_86671865     ZGre    C    G      0.5      1        2 
  14  chr14_86671865     ZHar    C    G        0      0        2 
  14  chr14_86671865   Sample    C    G        0      0        2 
  14  chr14_86679993     AAsi    G    C        0      0        2 
  14  chr14_86679993     AKia    G    C        1      2        2 
  14  chr14_86679993     AOna    G    C        1      2        2 
  14  chr14_86679993     ASom    G    C        0      0        2 
  14  chr14_86679993     HCab    G    C        0      0        2 
  14  chr14_86679993     HPrz    G    C        0      0        2 
  14  chr14_86679993     ZBoe    G    C        0      0        2 
  14  chr14_86679993     ZGre    G    C        0      0        2 
  14  chr14_86679993     ZHar    G    C        0      0        2 
  14  chr14_86679993   Sample    G    C        0      0        2 
  14  chr14_86681336     AAsi    A    G        1      2        2 
  14  chr14_86681336     AKia    A    G        0      0        2 
  14  chr14_86681336     AOna    A    G        0      0        2 
  14  chr14_86681336     ASom    A    G        1      2        2 
  14  chr14_86681336     HCab    A    G        0      0        2 
  14  chr14_86681336     HPrz    A    G        0      0        2 
  14  chr14_86681336     ZBoe    A    G        0      0        2 
  14  chr14_86681336     ZGre    A    G        0      0        2 
  14  chr14_86681336     ZHar    A    G        0      0        2 
  14  chr14_86681336   Sample    A    G        0      0        2 
  14  chr14_86688066     AAsi    T    C      0.5      1        2 
  14  chr14_86688066     AKia    T    C        0      0        2 
  14  chr14_86688066     AOna    T    C        0      0        2 
  14  chr14_86688066     ASom    T    C      0.5      1        2 
  14  chr14_86688066     HCab    T    C        0      0        2 
  14  chr14_86688066     HPrz    T    C        0      0        2 
  14  chr14_86688066     ZBoe    T    C        0      0        2 
  14  chr14_86688066     ZGre    T    C        0      0        2 
  14  chr14_86688066     ZHar    T    C        0      0        2 
  14  chr14_86688066   Sample    T    C        0      0        2 
  14  chr14_86688658     AAsi    C    G        0      0        2 
  14  chr14_86688658     AKia    C    G        0      0        2 
  14  chr14_86688658     AOna    C    G        0      0        2 
  14  chr14_86688658     ASom    C    G        0      0        2 
  14  chr14_86688658     HCab    C    G        1      2        2 
  14  chr14_86688658     HPrz    C    G      0.5      1        2 
  14  chr14_86688658     ZBoe    C    G        0      0        2 
  14  chr14_86688658     ZGre    C    G        0      0        2 
  14  chr14_86688658     ZHar    C    G        0      0        2 
  14  chr14_86688658   Sample    C    G        1      2        2 
  14  chr14_86694151     AAsi    C    T        0      0        2 
  14  chr14_86694151     AKia    C    T        0      0        2 
  14  chr14_86694151     AOna    C    T        0      0        2 
  14  chr14_86694151     ASom    C    T        0      0        2 
  14  chr14_86694151     HCab    C    T        1      2        2 
  14  chr14_86694151     HPrz    C    T        1      2        2 
  14  chr14_86694151     ZBoe    C    T        0      0        2 
  14  chr14_86694151     ZGre    C    T        0      0        2 
  14  chr14_86694151     ZHar    C    T        0      0        2 
  14  chr14_86694151   Sample    C    T        1      2        2 
  14  chr14_86695213     AAsi    A    G        0      0        2 
  14  chr14_86695213     AKia    A    G        0      0        2 
  14  chr14_86695213     AOna    A    G        0      0        2 
  14  chr14_86695213     ASom    A    G        0      0        2 
  14  chr14_86695213     HCab    A    G        1      2        2 
  14  chr14_86695213     HPrz    A    G        1      2        2 
  14  chr14_86695213     ZBoe    A    G        0      0        2 
  14  chr14_86695213     ZGre    A    G        0      0        2 
  14  chr14_86695213     ZHar    A    G        0      0        2 
  14  chr14_86695213   Sample    A    G        1      2        2 
  14  chr14_86697060     AAsi    T    C        0      0        2 
  14  chr14_86697060     AKia    T    C        0      0        2 
  14  chr14_86697060     AOna    T    C        0      0        2 
  14  chr14_86697060     ASom    T    C        0      0        2 
  14  chr14_86697060     HCab    T    C        0      0        2 
  14  chr14_86697060     HPrz    T    C        0      0        2 
  14  chr14_86697060     ZBoe    T    C        1      2        2 
  14  chr14_86697060     ZGre    T    C        0      0        2 
  14  chr14_86697060     ZHar    T    C        0      0        2 
  14  chr14_86697060   Sample    T    C        0      0        2 
  14  chr14_86697116     AAsi    G    A        0      0        2 
  14  chr14_86697116     AKia    G    A        0      0        2 
  14  chr14_86697116     AOna    G    A        0      0        2 
  14  chr14_86697116     ASom    G    A        0      0        2 
  14  chr14_86697116     HCab    G    A        1      2        2 
  14  chr14_86697116     HPrz    G    A        1      2        2 
  14  chr14_86697116     ZBoe    G    A        0      0        2 
  14  chr14_86697116     ZGre    G    A        0      0        2 
  14  chr14_86697116     ZHar    G    A        0      0        2 
  14  chr14_86697116   Sample    G    A        1      2        2 
  14  chr14_86697207     AAsi    A    C        0      0        2 
  14  chr14_86697207     AKia    A    C        0      0        2 
  14  chr14_86697207     AOna    A    C        0      0        2 
  14  chr14_86697207     ASom    A    C        0      0        2 
  14  chr14_86697207     HCab    A    C        1      2        2 
  14  chr14_86697207     HPrz    A    C        1      2        2 
  14  chr14_86697207     ZBoe    A    C        0      0        2 
  14  chr14_86697207     ZGre    A    C        0      0        2 
  14  chr14_86697207     ZHar    A    C        0      0        2 
  14  chr14_86697207   Sample    A    C        1      2        2 
  14  chr14_86700743     AAsi    C    A        0      0        2 
  14  chr14_86700743     AKia    C    A        0      0        2 
  14  chr14_86700743     AOna    C    A        0      0        2 
  14  chr14_86700743     ASom    C    A        0      0        2 
  14  chr14_86700743     HCab    C    A        0      0        2 
  14  chr14_86700743     HPrz    C    A        0      0        2 
  14  chr14_86700743     ZBoe    C    A      0.5      1        2 
  14  chr14_86700743     ZGre    C    A        0      0        2 
  14  chr14_86700743     ZHar    C    A        0      0        2 
  14  chr14_86700743   Sample    C    A        0      0        2 
  14  chr14_86702581     AAsi    A    G        1      2        2 
  14  chr14_86702581     AKia    A    G        0      0        2 
  14  chr14_86702581     AOna    A    G        0      0        2 
  14  chr14_86702581     ASom    A    G        1      2        2 
  14  chr14_86702581     HCab    A    G        0      0        2 
  14  chr14_86702581     HPrz    A    G        0      0        2 
  14  chr14_86702581     ZBoe    A    G        0      0        2 
  14  chr14_86702581     ZGre    A    G        0      0        2 
  14  chr14_86702581     ZHar    A    G        0      0        2 
  14  chr14_86702581   Sample    A    G        0      0        2 
  14  chr14_86705049     AAsi    T    C        0      0        2 
  14  chr14_86705049     AKia    T    C        0      0        2 
  14  chr14_86705049     AOna    T    C        0      0        2 
  14  chr14_86705049     ASom    T    C        0      0        2 
  14  chr14_86705049     HCab    T    C        1      2        2 
  14  chr14_86705049     HPrz    T    C        1      2        2 
  14  chr14_86705049     ZBoe    T    C        1      2        2 
  14  chr14_86705049     ZGre    T    C      0.5      1        2 
  14  chr14_86705049     ZHar    T    C        0      0        2 
  14  chr14_86705049   Sample    T    C        1      2        2 
  14  chr14_86709138     AAsi    G    A        0      0        2 
  14  chr14_86709138     AKia    G    A        0      0        2 
  14  chr14_86709138     AOna    G    A      0.5      1        2 
  14  chr14_86709138     ASom    G    A        0      0        2 
  14  chr14_86709138     HCab    G    A        0      0        2 
  14  chr14_86709138     HPrz    G    A        0      0        2 
  14  chr14_86709138     ZBoe    G    A        0      0        2 
  14  chr14_86709138     ZGre    G    A        0      0        2 
  14  chr14_86709138     ZHar    G    A        0      0        2 
  14  chr14_86709138   Sample    G    A        0      0        2 
  14  chr14_86710807     AAsi    T    C        0      0        2 
  14  chr14_86710807     AKia    T    C        0      0        2 
  14  chr14_86710807     AOna    T    C        0      0        2 
  14  chr14_86710807     ASom    T    C        0      0        2 
  14  chr14_86710807     HCab    T    C        1      2        2 
  14  chr14_86710807     HPrz    T    C        1      2        2 
  14  chr14_86710807     ZBoe    T    C        0      0        2 
  14  chr14_86710807     ZGre    T    C        0      0        2 
  14  chr14_86710807     ZHar    T    C        0      0        2 
  14  chr14_86710807   Sample    T    C        1      2        2 
  14  chr14_86716206     AAsi    C    G        0      0        2 
  14  chr14_86716206     AKia    C    G        0      0        2 
  14  chr14_86716206     AOna    C    G        0      0        2 
  14  chr14_86716206     ASom    C    G        1      2        2 
  14  chr14_86716206     HCab    C    G        0      0        2 
  14  chr14_86716206     HPrz    C    G        0      0        2 
  14  chr14_86716206     ZBoe    C    G        0      0        2 
  14  chr14_86716206     ZGre    C    G        0      0        2 
  14  chr14_86716206     ZHar    C    G        0      0        2 
  14  chr14_86716206   Sample    C    G        0      0        2 
  14  chr14_86716337     AAsi    A    T        0      0        2 
  14  chr14_86716337     AKia    A    T        0      0        2 
  14  chr14_86716337     AOna    A    T      0.5      1        2 
  14  chr14_86716337     ASom    A    T        0      0        2 
  14  chr14_86716337     HCab    A    T        0      0        2 
  14  chr14_86716337     HPrz    A    T        0      0        2 
  14  chr14_86716337     ZBoe    A    T        0      0        2 
  14  chr14_86716337     ZGre    A    T        0      0        2 
  14  chr14_86716337     ZHar    A    T        0      0        2 
  14  chr14_86716337   Sample    A    T        0      0        2 
  14  chr14_86729077     AAsi    C    T        0      0        2 
  14  chr14_86729077     AKia    C    T        1      2        2 
  14  chr14_86729077     AOna    C    T        1      2        2 
  14  chr14_86729077     ASom    C    T        0      0        2 
  14  chr14_86729077     HCab    C    T        0      0        2 
  14  chr14_86729077     HPrz    C    T        0      0        2 
  14  chr14_86729077     ZBoe    C    T        0      0        2 
  14  chr14_86729077     ZGre    C    T        0      0        2 
  14  chr14_86729077     ZHar    C    T        0      0        2 
  14  chr14_86729077   Sample    C    T        0      0        2 
  14  chr14_86731946     AAsi    A    G        1      2        2 
  14  chr14_86731946     AKia    A    G        0      0        2 
  14  chr14_86731946     AOna    A    G        0      0        2 
  14  chr14_86731946     ASom    A    G        1      2        2 
  14  chr14_86731946     HCab    A    G        1      2        2 
  14  chr14_86731946     HPrz    A    G        1      2        2 
  14  chr14_86731946     ZBoe    A    G        0      0        2 
  14  chr14_86731946     ZGre    A    G        0      0        2 
  14  chr14_86731946     ZHar    A    G        0      0        2 
  14  chr14_86731946   Sample    A    G        1      2        2 
  14  chr14_86732073     AAsi    T    C        0      0        2 
  14  chr14_86732073     AKia    T    C        0      0        2 
  14  chr14_86732073     AOna    T    C        0      0        2 
  14  chr14_86732073     ASom    T    C        0      0        2 
  14  chr14_86732073     HCab    T    C      0.5      1        2 
  14  chr14_86732073     HPrz    T    C      0.5      1        2 
  14  chr14_86732073     ZBoe    T    C        0      0        2 
  14  chr14_86732073     ZGre    T    C        0      0        2 
  14  chr14_86732073     ZHar    T    C        0      0        2 
  14  chr14_86732073   Sample    T    C        1      2        2 
  14  chr14_86734027     AAsi    T    C        1      2        2 
  14  chr14_86734027     AKia    T    C        0      0        2 
  14  chr14_86734027     AOna    T    C        0      0        2 
  14  chr14_86734027     ASom    T    C        1      2        2 
  14  chr14_86734027     HCab    T    C        0      0        2 
  14  chr14_86734027     HPrz    T    C        0      0        2 
  14  chr14_86734027     ZBoe    T    C        0      0        2 
  14  chr14_86734027     ZGre    T    C        0      0        2 
  14  chr14_86734027     ZHar    T    C        0      0        2 
  14  chr14_86734027   Sample    T    C        0      0        2 
  14  chr14_86737523     AAsi    T    C        0      0        2 
  14  chr14_86737523     AKia    T    C        0      0        2 
  14  chr14_86737523     AOna    T    C        0      0        2 
  14  chr14_86737523     ASom    T    C        0      0        2 
  14  chr14_86737523     HCab    T    C        0      0        2 
  14  chr14_86737523     HPrz    T    C        0      0        2 
  14  chr14_86737523     ZBoe    T    C        0      0        2 
  14  chr14_86737523     ZGre    T    C        0      0        2 
  14  chr14_86737523     ZHar    T    C        1      2        2 
  14  chr14_86737523   Sample    T    C        0      0        2 
  14  chr14_86742625     AAsi    T    C        1      2        2 
  14  chr14_86742625     AKia    T    C        0      0        2 
  14  chr14_86742625     AOna    T    C        0      0        2 
  14  chr14_86742625     ASom    T    C        1      2        2 
  14  chr14_86742625     HCab    T    C        0      0        2 
  14  chr14_86742625     HPrz    T    C        0      0        2 
  14  chr14_86742625     ZBoe    T    C        0      0        2 
  14  chr14_86742625     ZGre    T    C        0      0        2 
  14  chr14_86742625     ZHar    T    C        0      0        2 
  14  chr14_86742625   Sample    T    C        0      0        2 
  14  chr14_86745537     AAsi    G    A        0      0        2 
  14  chr14_86745537     AKia    G    A        0      0        2 
  14  chr14_86745537     AOna    G    A        0      0        2 
  14  chr14_86745537     ASom    G    A        0      0        2 
  14  chr14_86745537     HCab    G    A        0      0        2 
  14  chr14_86745537     HPrz    G    A        0      0        2 
  14  chr14_86745537     ZBoe    G    A        0      0        2 
  14  chr14_86745537     ZGre    G    A        0      0        2 
  14  chr14_86745537     ZHar    G    A        1      2        2 
  14  chr14_86745537   Sample    G    A        0      0        2 
  14  chr14_86746741     AAsi    T    C        0      0        2 
  14  chr14_86746741     AKia    T    C        0      0        2 
  14  chr14_86746741     AOna    T    C        0      0        2 
  14  chr14_86746741     ASom    T    C        0      0        2 
  14  chr14_86746741     HCab    T    C        0      0        2 
  14  chr14_86746741     HPrz    T    C        0      0        2 
  14  chr14_86746741     ZBoe    T    C        0      0        2 
  14  chr14_86746741     ZGre    T    C      0.5      1        2 
  14  chr14_86746741     ZHar    T    C        0      0        2 
  14  chr14_86746741   Sample    T    C        0      0        2 
  14  chr14_86751564     AAsi    C    T        0      0        2 
  14  chr14_86751564     AKia    C    T        0      0        2 
  14  chr14_86751564     AOna    C    T      0.5      1        2 
  14  chr14_86751564     ASom    C    T        0      0        2 
  14  chr14_86751564     HCab    C    T        0      0        2 
  14  chr14_86751564     HPrz    C    T        0      0        2 
  14  chr14_86751564     ZBoe    C    T        0      0        2 
  14  chr14_86751564     ZGre    C    T        0      0        2 
  14  chr14_86751564     ZHar    C    T        0      0        2 
  14  chr14_86751564   Sample    C    T        0      0        2 
  14  chr14_86755228     AAsi    T    C        0      0        2 
  14  chr14_86755228     AKia    T    C        0      0        2 
  14  chr14_86755228     AOna    T    C        0      0        2 
  14  chr14_86755228     ASom    T    C        0      0        2 
  14  chr14_86755228     HCab    T    C        0      0        2 
  14  chr14_86755228     HPrz    T    C        0      0        2 
  14  chr14_86755228     ZBoe    T    C        0      0        2 
  14  chr14_86755228     ZGre    T    C      0.5      1        2 
  14  chr14_86755228     ZHar    T    C        0      0        2 
  14  chr14_86755228   Sample    T    C        0      0        2 
  14  chr14_86756707     AAsi    C    T        0      0        2 
  14  chr14_86756707     AKia    C    T        0      0        2 
  14  chr14_86756707     AOna    C    T        0      0        2 
  14  chr14_86756707     ASom    C    T        0      0        2 
  14  chr14_86756707     HCab    C    T        1      2        2 
  14  chr14_86756707     HPrz    C    T        1      2        2 
  14  chr14_86756707     ZBoe    C    T        0      0        2 
  14  chr14_86756707     ZGre    C    T        0      0        2 
  14  chr14_86756707     ZHar    C    T        0      0        2 
  14  chr14_86756707   Sample    C    T        1      2        2 
  14  chr14_86759287     AAsi    G    A        0      0        2 
  14  chr14_86759287     AKia    G    A        0      0        2 
  14  chr14_86759287     AOna    G    A        0      0        2 
  14  chr14_86759287     ASom    G    A        0      0        2 
  14  chr14_86759287     HCab    G    A        0      0        2 
  14  chr14_86759287     HPrz    G    A        0      0        2 
  14  chr14_86759287     ZBoe    G    A        0      0        2 
  14  chr14_86759287     ZGre    G    A        0      0        2 
  14  chr14_86759287     ZHar    G    A        1      2        2 
  14  chr14_86759287   Sample    G    A        0      0        2 
  14  chr14_86761062     AAsi    A    G        0      0        2 
  14  chr14_86761062     AKia    A    G        0      0        2 
  14  chr14_86761062     AOna    A    G        0      0        2 
  14  chr14_86761062     ASom    A    G        0      0        2 
  14  chr14_86761062     HCab    A    G        1      2        2 
  14  chr14_86761062     HPrz    A    G        1      2        2 
  14  chr14_86761062     ZBoe    A    G        0      0        2 
  14  chr14_86761062     ZGre    A    G        0      0        2 
  14  chr14_86761062     ZHar    A    G        0      0        2 
  14  chr14_86761062   Sample    A    G        1      2        2 
  14  chr14_86766594     AAsi    C    G        0      0        2 
  14  chr14_86766594     AKia    C    G        0      0        2 
  14  chr14_86766594     AOna    C    G        0      0        2 
  14  chr14_86766594     ASom    C    G        0      0        2 
  14  chr14_86766594     HCab    C    G        1      2        2 
  14  chr14_86766594     HPrz    C    G        1      2        2 
  14  chr14_86766594     ZBoe    C    G        0      0        2 
  14  chr14_86766594     ZGre    C    G        0      0        2 
  14  chr14_86766594     ZHar    C    G        0      0        2 
  14  chr14_86766594   Sample    C    G        1      2        2 
  14  chr14_86767620     AAsi    A    G        0      0        2 
  14  chr14_86767620     AKia    A    G        1      2        2 
  14  chr14_86767620     AOna    A    G        1      2        2 
  14  chr14_86767620     ASom    A    G        0      0        2 
  14  chr14_86767620     HCab    A    G        0      0        2 
  14  chr14_86767620     HPrz    A    G        0      0        2 
  14  chr14_86767620     ZBoe    A    G        0      0        2 
  14  chr14_86767620     ZGre    A    G        0      0        2 
  14  chr14_86767620     ZHar    A    G        0      0        2 
  14  chr14_86767620   Sample    A    G        0      0        2 
  14  chr14_86783174     AAsi    T    C        0      0        2 
  14  chr14_86783174     AKia    T    C        0      0        2 
  14  chr14_86783174     AOna    T    C        0      0        2 
  14  chr14_86783174     ASom    T    C        0      0        2 
  14  chr14_86783174     HCab    T    C        1      2        2 
  14  chr14_86783174     HPrz    T    C        1      2        2 
  14  chr14_86783174     ZBoe    T    C        0      0        2 
  14  chr14_86783174     ZGre    T    C        0      0        2 
  14  chr14_86783174     ZHar    T    C        0      0        2 
  14  chr14_86783174   Sample    T    C        1      2        2 
  14  chr14_86784960     AAsi    C    T        0      0        2 
  14  chr14_86784960     AKia    C    T        0      0        2 
  14  chr14_86784960     AOna    C    T        0      0        2 
  14  chr14_86784960     ASom    C    T        0      0        2 
  14  chr14_86784960     HCab    C    T        0      0        2 
  14  chr14_86784960     HPrz    C    T        0      0        2 
  14  chr14_86784960     ZBoe    C    T      0.5      1        2 
  14  chr14_86784960     ZGre    C    T        0      0        2 
  14  chr14_86784960     ZHar    C    T        0      0        2 
  14  chr14_86784960   Sample    C    T        0      0        2 
  14  chr14_86786166     AAsi    T    C        0      0        2 
  14  chr14_86786166     AKia    T    C        0      0        2 
  14  chr14_86786166     AOna    T    C        0      0        2 
  14  chr14_86786166     ASom    T    C        0      0        2 
  14  chr14_86786166     HCab    T    C        1      2        2 
  14  chr14_86786166     HPrz    T    C        1      2        2 
  14  chr14_86786166     ZBoe    T    C        0      0        2 
  14  chr14_86786166     ZGre    T    C        0      0        2 
  14  chr14_86786166     ZHar    T    C        0      0        2 
  14  chr14_86786166   Sample    T    C        1      2        2 
  14  chr14_86793646     AAsi    A    G        0      0        2 
  14  chr14_86793646     AKia    A    G        0      0        2 
  14  chr14_86793646     AOna    A    G        0      0        2 
  14  chr14_86793646     ASom    A    G        0      0        2 
  14  chr14_86793646     HCab    A    G        0      0        2 
  14  chr14_86793646     HPrz    A    G        0      0        2 
  14  chr14_86793646     ZBoe    A    G        0      0        2 
  14  chr14_86793646     ZGre    A    G        0      0        2 
  14  chr14_86793646     ZHar    A    G        1      2        2 
  14  chr14_86793646   Sample    A    G        0      0        2 
  14  chr14_86797309     AAsi    C    T        0      0        2 
  14  chr14_86797309     AKia    C    T        0      0        2 
  14  chr14_86797309     AOna    C    T        0      0        2 
  14  chr14_86797309     ASom    C    T        0      0        2 
  14  chr14_86797309     HCab    C    T        1      2        2 
  14  chr14_86797309     HPrz    C    T        1      2        2 
  14  chr14_86797309     ZBoe    C    T        0      0        2 
  14  chr14_86797309     ZGre    C    T        0      0        2 
  14  chr14_86797309     ZHar    C    T        0      0        2 
  14  chr14_86797309   Sample    C    T        1      2        2 
  14  chr14_86803521     AAsi    G    A        1      2        2 
  14  chr14_86803521     AKia    G    A        0      0        2 
  14  chr14_86803521     AOna    G    A        0      0        2 
  14  chr14_86803521     ASom    G    A        1      2        2 
  14  chr14_86803521     HCab    G    A        0      0        2 
  14  chr14_86803521     HPrz    G    A        0      0        2 
  14  chr14_86803521     ZBoe    G    A        0      0        2 
  14  chr14_86803521     ZGre    G    A        0      0        2 
  14  chr14_86803521     ZHar    G    A        0      0        2 
  14  chr14_86803521   Sample    G    A        0      0        2 
  14  chr14_86806002     AAsi    G    A        0      0        2 
  14  chr14_86806002     AKia    G    A        0      0        2 
  14  chr14_86806002     AOna    G    A        0      0        2 
  14  chr14_86806002     ASom    G    A        0      0        2 
  14  chr14_86806002     HCab    G    A        1      2        2 
  14  chr14_86806002     HPrz    G    A        1      2        2 
  14  chr14_86806002     ZBoe    G    A        0      0        2 
  14  chr14_86806002     ZGre    G    A        0      0        2 
  14  chr14_86806002     ZHar    G    A        0      0        2 
  14  chr14_86806002   Sample    G    A        1      2        2 
  14  chr14_86807863     AAsi    G    C        0      0        2 
  14  chr14_86807863     AKia    G    C        0      0        2 
  14  chr14_86807863     AOna    G    C        0      0        2 
  14  chr14_86807863     ASom    G    C        0      0        2 
  14  chr14_86807863     HCab    G    C        0      0        2 
  14  chr14_86807863     HPrz    G    C        0      0        2 
  14  chr14_86807863     ZBoe    G    C        0      0        2 
  14  chr14_86807863     ZGre    G    C        1      2        2 
  14  chr14_86807863     ZHar    G    C        0      0        2 
  14  chr14_86807863   Sample    G    C        0      0        2 
  14  chr14_86809588     AAsi    T    C        0      0        2 
  14  chr14_86809588     AKia    T    C        0      0        2 
  14  chr14_86809588     AOna    T    C        0      0        2 
  14  chr14_86809588     ASom    T    C        0      0        2 
  14  chr14_86809588     HCab    T    C        0      0        2 
  14  chr14_86809588     HPrz    T    C        0      0        2 
  14  chr14_86809588     ZBoe    T    C        0      0        2 
  14  chr14_86809588     ZGre    T    C      0.5      1        2 
  14  chr14_86809588     ZHar    T    C        0      0        2 
  14  chr14_86809588   Sample    T    C        0      0        2 
  14  chr14_86809763     AAsi    A    G        0      0        2 
  14  chr14_86809763     AKia    A    G        0      0        2 
  14  chr14_86809763     AOna    A    G        0      0        2 
  14  chr14_86809763     ASom    A    G      0.5      1        2 
  14  chr14_86809763     HCab    A    G        0      0        2 
  14  chr14_86809763     HPrz    A    G        0      0        2 
  14  chr14_86809763     ZBoe    A    G        0      0        2 
  14  chr14_86809763     ZGre    A    G        0      0        2 
  14  chr14_86809763     ZHar    A    G        0      0        2 
  14  chr14_86809763   Sample    A    G        0      0        2 
  14  chr14_86813139     AAsi    C    T        0      0        2 
  14  chr14_86813139     AKia    C    T        0      0        2 
  14  chr14_86813139     AOna    C    T      0.5      1        2 
  14  chr14_86813139     ASom    C    T        0      0        2 
  14  chr14_86813139     HCab    C    T        0      0        2 
  14  chr14_86813139     HPrz    C    T        0      0        2 
  14  chr14_86813139     ZBoe    C    T        0      0        2 
  14  chr14_86813139     ZGre    C    T        0      0        2 
  14  chr14_86813139     ZHar    C    T        0      0        2 
  14  chr14_86813139   Sample    C    T        0      0        2 
  14  chr14_86822730     AAsi    C    T        1      2        2 
  14  chr14_86822730     AKia    C    T        0      0        2 
  14  chr14_86822730     AOna    C    T        0      0        2 
  14  chr14_86822730     ASom    C    T        0      0        2 
  14  chr14_86822730     HCab    C    T        0      0        2 
  14  chr14_86822730     HPrz    C    T        0      0        2 
  14  chr14_86822730     ZBoe    C    T        0      0        2 
  14  chr14_86822730     ZGre    C    T        0      0        2 
  14  chr14_86822730     ZHar    C    T        0      0        2 
  14  chr14_86822730   Sample    C    T        0      0        2 
  14  chr14_86824456     AAsi    T    C        0      0        2 
  14  chr14_86824456     AKia    T    C        0      0        2 
  14  chr14_86824456     AOna    T    C        0      0        2 
  14  chr14_86824456     ASom    T    C        0      0        2 
  14  chr14_86824456     HCab    T    C        0      0        2 
  14  chr14_86824456     HPrz    T    C        0      0        2 
  14  chr14_86824456     ZBoe    T    C        0      0        2 
  14  chr14_86824456     ZGre    T    C        1      2        2 
  14  chr14_86824456     ZHar    T    C        0      0        2 
  14  chr14_86824456   Sample    T    C        0      0        2 
  14  chr14_86833899     AAsi    A    G        0      0        2 
  14  chr14_86833899     AKia    A    G        0      0        2 
  14  chr14_86833899     AOna    A    G        0      0        2 
  14  chr14_86833899     ASom    A    G        0      0        2 
  14  chr14_86833899     HCab    A    G        0      0        2 
  14  chr14_86833899     HPrz    A    G        0      0        2 
  14  chr14_86833899     ZBoe    A    G        0      0        2 
  14  chr14_86833899     ZGre    A    G        1      2        2 
  14  chr14_86833899     ZHar    A    G        0      0        2 
  14  chr14_86833899   Sample    A    G        0      0        2 
  14  chr14_86836802     AAsi    A    C        0      0        2 
  14  chr14_86836802     AKia    A    C        0      0        2 
  14  chr14_86836802     AOna    A    C        0      0        2 
  14  chr14_86836802     ASom    A    C        0      0        2 
  14  chr14_86836802     HCab    A    C        0      0        2 
  14  chr14_86836802     HPrz    A    C        0      0        2 
  14  chr14_86836802     ZBoe    A    C        1      2        2 
  14  chr14_86836802     ZGre    A    C        1      2        2 
  14  chr14_86836802     ZHar    A    C        0      0        2 
  14  chr14_86836802   Sample    A    C        0      0        2 
  14  chr14_86838649     AAsi    A    G        0      0        2 
  14  chr14_86838649     AKia    A    G        0      0        2 
  14  chr14_86838649     AOna    A    G        0      0        2 
  14  chr14_86838649     ASom    A    G        0      0        2 
  14  chr14_86838649     HCab    A    G        0      0        2 
  14  chr14_86838649     HPrz    A    G        0      0        2 
  14  chr14_86838649     ZBoe    A    G        0      0        2 
  14  chr14_86838649     ZGre    A    G        1      2        2 
  14  chr14_86838649     ZHar    A    G        0      0        2 
  14  chr14_86838649   Sample    A    G        0      0        2 
  14  chr14_86841185     AAsi    T    C        0      0        2 
  14  chr14_86841185     AKia    T    C        0      0        2 
  14  chr14_86841185     AOna    T    C        0      0        2 
  14  chr14_86841185     ASom    T    C        0      0        2 
  14  chr14_86841185     HCab    T    C      0.5      1        2 
  14  chr14_86841185     HPrz    T    C        0      0        2 
  14  chr14_86841185     ZBoe    T    C        0      0        2 
  14  chr14_86841185     ZGre    T    C        0      0        2 
  14  chr14_86841185     ZHar    T    C        0      0        2 
  14  chr14_86841185   Sample    T    C        1      2        2 
  14  chr14_86844527     AAsi    C    T        0      0        2 
  14  chr14_86844527     AKia    C    T        0      0        2 
  14  chr14_86844527     AOna    C    T        0      0        2 
  14  chr14_86844527     ASom    C    T        0      0        2 
  14  chr14_86844527     HCab    C    T        1      2        2 
  14  chr14_86844527     HPrz    C    T        1      2        2 
  14  chr14_86844527     ZBoe    C    T        0      0        2 
  14  chr14_86844527     ZGre    C    T        0      0        2 
  14  chr14_86844527     ZHar    C    T        0      0        2 
  14  chr14_86844527   Sample    C    T        1      2        2 
  14  chr14_86844623     AAsi    A    G        0      0        2 
  14  chr14_86844623     AKia    A    G        0      0        2 
  14  chr14_86844623     AOna    A    G        0      0        2 
  14  chr14_86844623     ASom    A    G        0      0        2 
  14  chr14_86844623     HCab    A    G        1      2        2 
  14  chr14_86844623     HPrz    A    G        1      2        2 
  14  chr14_86844623     ZBoe    A    G        0      0        2 
  14  chr14_86844623     ZGre    A    G        0      0        2 
  14  chr14_86844623     ZHar    A    G        0      0        2 
  14  chr14_86844623   Sample    A    G        1      2        2 
  14  chr14_86844691     AAsi    G    C        0      0        2 
  14  chr14_86844691     AKia    G    C        0      0        2 
  14  chr14_86844691     AOna    G    C        0      0        2 
  14  chr14_86844691     ASom    G    C        0      0        2 
  14  chr14_86844691     HCab    G    C        1      2        2 
  14  chr14_86844691     HPrz    G    C        1      2        2 
  14  chr14_86844691     ZBoe    G    C        0      0        2 
  14  chr14_86844691     ZGre    G    C        0      0        2 
  14  chr14_86844691     ZHar    G    C        0      0        2 
  14  chr14_86844691   Sample    G    C        1      2        2 
  14  chr14_86850682     AAsi    G    A        0      0        2 
  14  chr14_86850682     AKia    G    A        0      0        2 
  14  chr14_86850682     AOna    G    A        0      0        2 
  14  chr14_86850682     ASom    G    A        0      0        2 
  14  chr14_86850682     HCab    G    A        1      2        2 
  14  chr14_86850682     HPrz    G    A        1      2        2 
  14  chr14_86850682     ZBoe    G    A        0      0        2 
  14  chr14_86850682     ZGre    G    A        0      0        2 
  14  chr14_86850682     ZHar    G    A        0      0        2 
  14  chr14_86850682   Sample    G    A        1      2        2 
  14  chr14_86851070     AAsi    G    A        0      0        2 
  14  chr14_86851070     AKia    G    A        0      0        2 
  14  chr14_86851070     AOna    G    A        0      0        2 
  14  chr14_86851070     ASom    G    A        0      0        2 
  14  chr14_86851070     HCab    G    A        0      0        2 
  14  chr14_86851070     HPrz    G    A        0      0        2 
  14  chr14_86851070     ZBoe    G    A        0      0        2 
  14  chr14_86851070     ZGre    G    A        1      2        2 
  14  chr14_86851070     ZHar    G    A        0      0        2 
  14  chr14_86851070   Sample    G    A        0      0        2 
  14  chr14_86853251     AAsi    A    C        1      2        2 
  14  chr14_86853251     AKia    A    C        0      0        2 
  14  chr14_86853251     AOna    A    C        0      0        2 
  14  chr14_86853251     ASom    A    C        1      2        2 
  14  chr14_86853251     HCab    A    C        0      0        2 
  14  chr14_86853251     HPrz    A    C        0      0        2 
  14  chr14_86853251     ZBoe    A    C        0      0        2 
  14  chr14_86853251     ZGre    A    C        0      0        2 
  14  chr14_86853251     ZHar    A    C        0      0        2 
  14  chr14_86853251   Sample    A    C        0      0        2 
  14  chr14_86854093     AAsi    T    C        0      0        2 
  14  chr14_86854093     AKia    T    C        0      0        2 
  14  chr14_86854093     AOna    T    C        0      0        2 
  14  chr14_86854093     ASom    T    C        0      0        2 
  14  chr14_86854093     HCab    T    C        1      2        2 
  14  chr14_86854093     HPrz    T    C        1      2        2 
  14  chr14_86854093     ZBoe    T    C        0      0        2 
  14  chr14_86854093     ZGre    T    C        0      0        2 
  14  chr14_86854093     ZHar    T    C        0      0        2 
  14  chr14_86854093   Sample    T    C        1      2        2 
  14  chr14_86854176     AAsi    A    T        0      0        2 
  14  chr14_86854176     AKia    A    T        1      2        2 
  14  chr14_86854176     AOna    A    T      0.5      1        2 
  14  chr14_86854176     ASom    A    T        0      0        2 
  14  chr14_86854176     HCab    A    T        0      0        2 
  14  chr14_86854176     HPrz    A    T        0      0        2 
  14  chr14_86854176     ZBoe    A    T        0      0        2 
  14  chr14_86854176     ZGre    A    T        0      0        2 
  14  chr14_86854176     ZHar    A    T        0      0        2 
  14  chr14_86854176   Sample    A    T        0      0        2 
  14  chr14_86854953     AAsi    C    T        0      0        2 
  14  chr14_86854953     AKia    C    T        0      0        2 
  14  chr14_86854953     AOna    C    T        0      0        2 
  14  chr14_86854953     ASom    C    T        0      0        2 
  14  chr14_86854953     HCab    C    T        0      0        2 
  14  chr14_86854953     HPrz    C    T        0      0        2 
  14  chr14_86854953     ZBoe    C    T        0      0        2 
  14  chr14_86854953     ZGre    C    T        0      0        2 
  14  chr14_86854953     ZHar    C    T        1      2        2 
  14  chr14_86854953   Sample    C    T        0      0        2 
  14  chr14_86855721     AAsi    T    C        0      0        2 
  14  chr14_86855721     AKia    T    C        1      2        2 
  14  chr14_86855721     AOna    T    C      0.5      1        2 
  14  chr14_86855721     ASom    T    C        0      0        2 
  14  chr14_86855721     HCab    T    C        0      0        2 
  14  chr14_86855721     HPrz    T    C        0      0        2 
  14  chr14_86855721     ZBoe    T    C        0      0        2 
  14  chr14_86855721     ZGre    T    C        0      0        2 
  14  chr14_86855721     ZHar    T    C        0      0        2 
  14  chr14_86855721   Sample    T    C        0      0        2 
  14  chr14_86855951     AAsi    G    T        0      0        2 
  14  chr14_86855951     AKia    G    T        0      0        2 
  14  chr14_86855951     AOna    G    T        0      0        2 
  14  chr14_86855951     ASom    G    T        0      0        2 
  14  chr14_86855951     HCab    G    T        1      2        2 
  14  chr14_86855951     HPrz    G    T        1      2        2 
  14  chr14_86855951     ZBoe    G    T        0      0        2 
  14  chr14_86855951     ZGre    G    T        0      0        2 
  14  chr14_86855951     ZHar    G    T        0      0        2 
  14  chr14_86855951   Sample    G    T        1      2        2 
  14  chr14_86860115     AAsi    A    G        0      0        2 
  14  chr14_86860115     AKia    A    G        0      0        2 
  14  chr14_86860115     AOna    A    G        0      0        2 
  14  chr14_86860115     ASom    A    G        0      0        2 
  14  chr14_86860115     HCab    A    G        0      0        2 
  14  chr14_86860115     HPrz    A    G        0      0        2 
  14  chr14_86860115     ZBoe    A    G      0.5      1        2 
  14  chr14_86860115     ZGre    A    G        0      0        2 
  14  chr14_86860115     ZHar    A    G        0      0        2 
  14  chr14_86860115   Sample    A    G        0      0        2 
  14  chr14_86861876     AAsi    A    G        0      0        2 
  14  chr14_86861876     AKia    A    G        0      0        2 
  14  chr14_86861876     AOna    A    G        0      0        2 
  14  chr14_86861876     ASom    A    G        0      0        2 
  14  chr14_86861876     HCab    A    G        0      0        2 
  14  chr14_86861876     HPrz    A    G        0      0        2 
  14  chr14_86861876     ZBoe    A    G        1      2        2 
  14  chr14_86861876     ZGre    A    G        0      0        2 
  14  chr14_86861876     ZHar    A    G        0      0        2 
  14  chr14_86861876   Sample    A    G        0      0        2 
  14  chr14_86868957     AAsi    C    G        0      0        2 
  14  chr14_86868957     AKia    C    G        1      2        2 
  14  chr14_86868957     AOna    C    G        1      2        2 
  14  chr14_86868957     ASom    C    G        0      0        2 
  14  chr14_86868957     HCab    C    G        0      0        2 
  14  chr14_86868957     HPrz    C    G        0      0        2 
  14  chr14_86868957     ZBoe    C    G        0      0        2 
  14  chr14_86868957     ZGre    C    G        0      0        2 
  14  chr14_86868957     ZHar    C    G        0      0        2 
  14  chr14_86868957   Sample    C    G        0      0        2 
  14  chr14_86869157     AAsi    T    C        0      0        2 
  14  chr14_86869157     AKia    T    C        0      0        2 
  14  chr14_86869157     AOna    T    C      0.5      1        2 
  14  chr14_86869157     ASom    T    C        0      0        2 
  14  chr14_86869157     HCab    T    C        0      0        2 
  14  chr14_86869157     HPrz    T    C        0      0        2 
  14  chr14_86869157     ZBoe    T    C        0      0        2 
  14  chr14_86869157     ZGre    T    C        0      0        2 
  14  chr14_86869157     ZHar    T    C        0      0        2 
  14  chr14_86869157   Sample    T    C        0      0        2 
  14  chr14_86881650     AAsi    G    A        0      0        2 
  14  chr14_86881650     AKia    G    A        0      0        2 
  14  chr14_86881650     AOna    G    A        0      0        2 
  14  chr14_86881650     ASom    G    A        0      0        2 
  14  chr14_86881650     HCab    G    A        1      2        2 
  14  chr14_86881650     HPrz    G    A        1      2        2 
  14  chr14_86881650     ZBoe    G    A        0      0        2 
  14  chr14_86881650     ZGre    G    A        0      0        2 
  14  chr14_86881650     ZHar    G    A        0      0        2 
  14  chr14_86881650   Sample    G    A        1      2        2 
  14  chr14_86883543     AAsi    T    C        0      0        2 
  14  chr14_86883543     AKia    T    C        0      0        2 
  14  chr14_86883543     AOna    T    C      0.5      1        2 
  14  chr14_86883543     ASom    T    C        0      0        2 
  14  chr14_86883543     HCab    T    C        0      0        2 
  14  chr14_86883543     HPrz    T    C        0      0        2 
  14  chr14_86883543     ZBoe    T    C        0      0        2 
  14  chr14_86883543     ZGre    T    C        0      0        2 
  14  chr14_86883543     ZHar    T    C        0      0        2 
  14  chr14_86883543   Sample    T    C        0      0        2 
  14  chr14_86887479     AAsi    C    T        0      0        2 
  14  chr14_86887479     AKia    C    T        0      0        2 
  14  chr14_86887479     AOna    C    T        0      0        2 
  14  chr14_86887479     ASom    C    T        0      0        2 
  14  chr14_86887479     HCab    C    T        1      2        2 
  14  chr14_86887479     HPrz    C    T        1      2        2 
  14  chr14_86887479     ZBoe    C    T        0      0        2 
  14  chr14_86887479     ZGre    C    T        0      0        2 
  14  chr14_86887479     ZHar    C    T        0      0        2 
  14  chr14_86887479   Sample    C    T        1      2        2 
  14  chr14_86893743     AAsi    T    C        0      0        2 
  14  chr14_86893743     AKia    T    C        0      0        2 
  14  chr14_86893743     AOna    T    C        0      0        2 
  14  chr14_86893743     ASom    T    C        0      0        2 
  14  chr14_86893743     HCab    T    C        1      2        2 
  14  chr14_86893743     HPrz    T    C        1      2        2 
  14  chr14_86893743     ZBoe    T    C        0      0        2 
  14  chr14_86893743     ZGre    T    C        0      0        2 
  14  chr14_86893743     ZHar    T    C        0      0        2 
  14  chr14_86893743   Sample    T    C        1      2        2 
  14  chr14_86909517     AAsi    A    G        0      0        2 
  14  chr14_86909517     AKia    A    G        0      0        2 
  14  chr14_86909517     AOna    A    G        0      0        2 
  14  chr14_86909517     ASom    A    G        0      0        2 
  14  chr14_86909517     HCab    A    G        0      0        2 
  14  chr14_86909517     HPrz    A    G        0      0        2 
  14  chr14_86909517     ZBoe    A    G        0      0        2 
  14  chr14_86909517     ZGre    A    G        0      0        2 
  14  chr14_86909517     ZHar    A    G        1      2        2 
  14  chr14_86909517   Sample    A    G        0      0        2 
  14  chr14_86909928     AAsi    C    T        0      0        2 
  14  chr14_86909928     AKia    C    T        0      0        2 
  14  chr14_86909928     AOna    C    T        0      0        2 
  14  chr14_86909928     ASom    C    T        0      0        2 
  14  chr14_86909928     HCab    C    T        1      2        2 
  14  chr14_86909928     HPrz    C    T        1      2        2 
  14  chr14_86909928     ZBoe    C    T        0      0        2 
  14  chr14_86909928     ZGre    C    T        0      0        2 
  14  chr14_86909928     ZHar    C    T        0      0        2 
  14  chr14_86909928   Sample    C    T        1      2        2 
  14  chr14_86910132     AAsi    T    C        0      0        2 
  14  chr14_86910132     AKia    T    C        0      0        2 
  14  chr14_86910132     AOna    T    C      0.5      1        2 
  14  chr14_86910132     ASom    T    C        0      0        2 
  14  chr14_86910132     HCab    T    C        0      0        2 
  14  chr14_86910132     HPrz    T    C        0      0        2 
  14  chr14_86910132     ZBoe    T    C        0      0        2 
  14  chr14_86910132     ZGre    T    C        0      0        2 
  14  chr14_86910132     ZHar    T    C        0      0        2 
  14  chr14_86910132   Sample    T    C        0      0        2 
  14  chr14_86913705     AAsi    T    C        0      0        2 
  14  chr14_86913705     AKia    T    C        0      0        2 
  14  chr14_86913705     AOna    T    C        0      0        2 
  14  chr14_86913705     ASom    T    C        0      0        2 
  14  chr14_86913705     HCab    T    C        0      0        2 
  14  chr14_86913705     HPrz    T    C        0      0        2 
  14  chr14_86913705     ZBoe    T    C      0.5      1        2 
  14  chr14_86913705     ZGre    T    C        0      0        2 
  14  chr14_86913705     ZHar    T    C        0      0        2 
  14  chr14_86913705   Sample    T    C        0      0        2 
  14  chr14_86917255     AAsi    T    C        0      0        2 
  14  chr14_86917255     AKia    T    C        0      0        2 
  14  chr14_86917255     AOna    T    C        0      0        2 
  14  chr14_86917255     ASom    T    C        0      0        2 
  14  chr14_86917255     HCab    T    C        1      2        2 
  14  chr14_86917255     HPrz    T    C        1      2        2 
  14  chr14_86917255     ZBoe    T    C        0      0        2 
  14  chr14_86917255     ZGre    T    C        0      0        2 
  14  chr14_86917255     ZHar    T    C        0      0        2 
  14  chr14_86917255   Sample    T    C        1      2        2 
  14  chr14_86919336     AAsi    T    C        0      0        2 
  14  chr14_86919336     AKia    T    C        0      0        2 
  14  chr14_86919336     AOna    T    C        0      0        2 
  14  chr14_86919336     ASom    T    C        0      0        2 
  14  chr14_86919336     HCab    T    C        0      0        2 
  14  chr14_86919336     HPrz    T    C        0      0        2 
  14  chr14_86919336     ZBoe    T    C      0.5      1        2 
  14  chr14_86919336     ZGre    T    C        0      0        2 
  14  chr14_86919336     ZHar    T    C        0      0        2 
  14  chr14_86919336   Sample    T    C        0      0        2 
  14  chr14_86953487     AAsi    C    G        0      0        2 
  14  chr14_86953487     AKia    C    G        0      0        2 
  14  chr14_86953487     AOna    C    G        0      0        2 
  14  chr14_86953487     ASom    C    G        0      0        2 
  14  chr14_86953487     HCab    C    G        0      0        2 
  14  chr14_86953487     HPrz    C    G      0.5      1        2 
  14  chr14_86953487     ZBoe    C    G        0      0        2 
  14  chr14_86953487     ZGre    C    G        0      0        2 
  14  chr14_86953487     ZHar    C    G        0      0        2 
  14  chr14_86953487   Sample    C    G        0      0        2 
  14  chr14_86963230     AAsi    C    T        0      0        2 
  14  chr14_86963230     AKia    C    T        1      2        2 
  14  chr14_86963230     AOna    C    T        0      0        2 
  14  chr14_86963230     ASom    C    T        0      0        2 
  14  chr14_86963230     HCab    C    T        0      0        2 
  14  chr14_86963230     HPrz    C    T        0      0        2 
  14  chr14_86963230     ZBoe    C    T        0      0        2 
  14  chr14_86963230     ZGre    C    T        0      0        2 
  14  chr14_86963230     ZHar    C    T        0      0        2 
  14  chr14_86963230   Sample    C    T        0      0        2 
  14  chr14_86963615     AAsi    G    T        0      0        2 
  14  chr14_86963615     AKia    G    T        0      0        2 
  14  chr14_86963615     AOna    G    T        0      0        2 
  14  chr14_86963615     ASom    G    T        0      0        2 
  14  chr14_86963615     HCab    G    T        0      0        2 
  14  chr14_86963615     HPrz    G    T        0      0        2 
  14  chr14_86963615     ZBoe    G    T      0.5      1        2 
  14  chr14_86963615     ZGre    G    T        0      0        2 
  14  chr14_86963615     ZHar    G    T        0      0        2 
  14  chr14_86963615   Sample    G    T        0      0        2 
  14  chr14_86964555     AAsi    T    G        0      0        2 
  14  chr14_86964555     AKia    T    G        0      0        2 
  14  chr14_86964555     AOna    T    G        0      0        2 
  14  chr14_86964555     ASom    T    G        0      0        2 
  14  chr14_86964555     HCab    T    G        0      0        2 
  14  chr14_86964555     HPrz    T    G        0      0        2 
  14  chr14_86964555     ZBoe    T    G      0.5      1        2 
  14  chr14_86964555     ZGre    T    G        0      0        2 
  14  chr14_86964555     ZHar    T    G        0      0        2 
  14  chr14_86964555   Sample    T    G        0      0        2 
  14  chr14_86968086     AAsi    G    C        0      0        2 
  14  chr14_86968086     AKia    G    C        0      0        2 
  14  chr14_86968086     AOna    G    C        0      0        2 
  14  chr14_86968086     ASom    G    C        0      0        2 
  14  chr14_86968086     HCab    G    C        1      2        2 
  14  chr14_86968086     HPrz    G    C        1      2        2 
  14  chr14_86968086     ZBoe    G    C        0      0        2 
  14  chr14_86968086     ZGre    G    C        0      0        2 
  14  chr14_86968086     ZHar    G    C        0      0        2 
  14  chr14_86968086   Sample    G    C        1      2        2 
  14  chr14_86976081     AAsi    T    C        0      0        2 
  14  chr14_86976081     AKia    T    C        0      0        2 
  14  chr14_86976081     AOna    T    C        0      0        2 
  14  chr14_86976081     ASom    T    C        0      0        2 
  14  chr14_86976081     HCab    T    C        1      2        2 
  14  chr14_86976081     HPrz    T    C        1      2        2 
  14  chr14_86976081     ZBoe    T    C        0      0        2 
  14  chr14_86976081     ZGre    T    C        0      0        2 
  14  chr14_86976081     ZHar    T    C        0      0        2 
  14  chr14_86976081   Sample    T    C        1      2        2 
  14  chr14_86977139     AAsi    T    C        0      0        2 
  14  chr14_86977139     AKia    T    C        0      0        2 
  14  chr14_86977139     AOna    T    C        0      0        2 
  14  chr14_86977139     ASom    T    C        0      0        2 
  14  chr14_86977139     HCab    T    C        0      0        2 
  14  chr14_86977139     HPrz    T    C        0      0        2 
  14  chr14_86977139     ZBoe    T    C      0.5      1        2 
  14  chr14_86977139     ZGre    T    C        0      0        2 
  14  chr14_86977139     ZHar    T    C        0      0        2 
  14  chr14_86977139   Sample    T    C        0      0        2 
  14  chr14_86985219     AAsi    C    T        1      2        2 
  14  chr14_86985219     AKia    C    T        0      0        2 
  14  chr14_86985219     AOna    C    T        0      0        2 
  14  chr14_86985219     ASom    C    T        1      2        2 
  14  chr14_86985219     HCab    C    T        0      0        2 
  14  chr14_86985219     HPrz    C    T        0      0        2 
  14  chr14_86985219     ZBoe    C    T        0      0        2 
  14  chr14_86985219     ZGre    C    T        0      0        2 
  14  chr14_86985219     ZHar    C    T        0      0        2 
  14  chr14_86985219   Sample    C    T        0      0        2 
  14  chr14_86987103     AAsi    T    C        0      0        2 
  14  chr14_86987103     AKia    T    C        0      0        2 
  14  chr14_86987103     AOna    T    C        0      0        2 
  14  chr14_86987103     ASom    T    C        0      0        2 
  14  chr14_86987103     HCab    T    C        0      0        2 
  14  chr14_86987103     HPrz    T    C        0      0        2 
  14  chr14_86987103     ZBoe    T    C      0.5      1        2 
  14  chr14_86987103     ZGre    T    C        0      0        2 
  14  chr14_86987103     ZHar    T    C        0      0        2 
  14  chr14_86987103   Sample    T    C        0      0        2 
  14  chr14_86990428     AAsi    T    C        0      0        2 
  14  chr14_86990428     AKia    T    C        0      0        2 
  14  chr14_86990428     AOna    T    C      0.5      1        2 
  14  chr14_86990428     ASom    T    C        0      0        2 
  14  chr14_86990428     HCab    T    C        0      0        2 
  14  chr14_86990428     HPrz    T    C        0      0        2 
  14  chr14_86990428     ZBoe    T    C        0      0        2 
  14  chr14_86990428     ZGre    T    C        0      0        2 
  14  chr14_86990428     ZHar    T    C        0      0        2 
  14  chr14_86990428   Sample    T    C        0      0        2 
  14  chr14_86992439     AAsi    G    C        0      0        2 
  14  chr14_86992439     AKia    G    C        0      0        2 
  14  chr14_86992439     AOna    G    C        0      0        2 
  14  chr14_86992439     ASom    G    C      0.5      1        2 
  14  chr14_86992439     HCab    G    C        0      0        2 
  14  chr14_86992439     HPrz    G    C        0      0        2 
  14  chr14_86992439     ZBoe    G    C        0      0        2 
  14  chr14_86992439     ZGre    G    C        0      0        2 
  14  chr14_86992439     ZHar    G    C        0      0        2 
  14  chr14_86992439   Sample    G    C        0      0        2 
  14  chr14_86992706     AAsi    T    C        0      0        2 
  14  chr14_86992706     AKia    T    C        0      0        2 
  14  chr14_86992706     AOna    T    C        0      0        2 
  14  chr14_86992706     ASom    T    C      0.5      1        2 
  14  chr14_86992706     HCab    T    C        0      0        2 
  14  chr14_86992706     HPrz    T    C        0      0        2 
  14  chr14_86992706     ZBoe    T    C        0      0        2 
  14  chr14_86992706     ZGre    T    C        0      0        2 
  14  chr14_86992706     ZHar    T    C        0      0        2 
  14  chr14_86992706   Sample    T    C        0      0        2 
  14  chr14_87002384     AAsi    G    A        0      0        2 
  14  chr14_87002384     AKia    G    A        1      2        2 
  14  chr14_87002384     AOna    G    A      0.5      1        2 
  14  chr14_87002384     ASom    G    A        0      0        2 
  14  chr14_87002384     HCab    G    A        0      0        2 
  14  chr14_87002384     HPrz    G    A        0      0        2 
  14  chr14_87002384     ZBoe    G    A        0      0        2 
  14  chr14_87002384     ZGre    G    A        0      0        2 
  14  chr14_87002384     ZHar    G    A        0      0        2 
  14  chr14_87002384   Sample    G    A        0      0        2 
  14  chr14_87009754     AAsi    A    G        0      0        2 
  14  chr14_87009754     AKia    A    G        0      0        2 
  14  chr14_87009754     AOna    A    G        0      0        2 
  14  chr14_87009754     ASom    A    G        0      0        2 
  14  chr14_87009754     HCab    A    G        0      0        2 
  14  chr14_87009754     HPrz    A    G        0      0        2 
  14  chr14_87009754     ZBoe    A    G        0      0        2 
  14  chr14_87009754     ZGre    A    G      0.5      1        2 
  14  chr14_87009754     ZHar    A    G        0      0        2 
  14  chr14_87009754   Sample    A    G        0      0        2 
  14  chr14_87013573     AAsi    C    A        0      0        2 
  14  chr14_87013573     AKia    C    A        0      0        2 
  14  chr14_87013573     AOna    C    A        0      0        2 
  14  chr14_87013573     ASom    C    A        0      0        2 
  14  chr14_87013573     HCab    C    A        0      0        2 
  14  chr14_87013573     HPrz    C    A        0      0        2 
  14  chr14_87013573     ZBoe    C    A      0.5      1        2 
  14  chr14_87013573     ZGre    C    A      0.5      1        2 
  14  chr14_87013573     ZHar    C    A        0      0        2 
  14  chr14_87013573   Sample    C    A        0      0        2 
  14  chr14_87015354     AAsi    A    G        0      0        2 
  14  chr14_87015354     AKia    A    G        0      0        2 
  14  chr14_87015354     AOna    A    G        1      2        2 
  14  chr14_87015354     ASom    A    G        0      0        2 
  14  chr14_87015354     HCab    A    G        0      0        2 
  14  chr14_87015354     HPrz    A    G        0      0        2 
  14  chr14_87015354     ZBoe    A    G        0      0        2 
  14  chr14_87015354     ZGre    A    G        0      0        2 
  14  chr14_87015354     ZHar    A    G        0      0        2 
  14  chr14_87015354   Sample    A    G        0      0        2 
  14  chr14_87020501     AAsi    A    G        0      0        2 
  14  chr14_87020501     AKia    A    G        0      0        2 
  14  chr14_87020501     AOna    A    G        0      0        2 
  14  chr14_87020501     ASom    A    G        0      0        2 
  14  chr14_87020501     HCab    A    G        1      2        2 
  14  chr14_87020501     HPrz    A    G        1      2        2 
  14  chr14_87020501     ZBoe    A    G        0      0        2 
  14  chr14_87020501     ZGre    A    G        0      0        2 
  14  chr14_87020501     ZHar    A    G        0      0        2 
  14  chr14_87020501   Sample    A    G        1      2        2 
  14  chr14_87022303     AAsi    G    A        0      0        2 
  14  chr14_87022303     AKia    G    A        0      0        2 
  14  chr14_87022303     AOna    G    A      0.5      1        2 
  14  chr14_87022303     ASom    G    A        0      0        2 
  14  chr14_87022303     HCab    G    A        0      0        2 
  14  chr14_87022303     HPrz    G    A        0      0        2 
  14  chr14_87022303     ZBoe    G    A        0      0        2 
  14  chr14_87022303     ZGre    G    A        0      0        2 
  14  chr14_87022303     ZHar    G    A        0      0        2 
  14  chr14_87022303   Sample    G    A        0      0        2 
  14  chr14_87023409     AAsi    A    G        0      0        2 
  14  chr14_87023409     AKia    A    G        0      0        2 
  14  chr14_87023409     AOna    A    G        0      0        2 
  14  chr14_87023409     ASom    A    G        0      0        2 
  14  chr14_87023409     HCab    A    G        1      2        2 
  14  chr14_87023409     HPrz    A    G        1      2        2 
  14  chr14_87023409     ZBoe    A    G        0      0        2 
  14  chr14_87023409     ZGre    A    G        0      0        2 
  14  chr14_87023409     ZHar    A    G        0      0        2 
  14  chr14_87023409   Sample    A    G        1      2        2 
  14  chr14_87025943     AAsi    G    A        0      0        2 
  14  chr14_87025943     AKia    G    A        0      0        2 
  14  chr14_87025943     AOna    G    A        0      0        2 
  14  chr14_87025943     ASom    G    A        0      0        2 
  14  chr14_87025943     HCab    G    A        1      2        2 
  14  chr14_87025943     HPrz    G    A        1      2        2 
  14  chr14_87025943     ZBoe    G    A        0      0        2 
  14  chr14_87025943     ZGre    G    A        0      0        2 
  14  chr14_87025943     ZHar    G    A        0      0        2 
  14  chr14_87025943   Sample    G    A        1      2        2 
  14  chr14_87027589     AAsi    A    T        0      0        2 
  14  chr14_87027589     AKia    A    T        0      0        2 
  14  chr14_87027589     AOna    A    T        0      0        2 
  14  chr14_87027589     ASom    A    T        0      0        2 
  14  chr14_87027589     HCab    A    T        1      2        2 
  14  chr14_87027589     HPrz    A    T        0      0        2 
  14  chr14_87027589     ZBoe    A    T        0      0        2 
  14  chr14_87027589     ZGre    A    T        0      0        2 
  14  chr14_87027589     ZHar    A    T        0      0        2 
  14  chr14_87027589   Sample    A    T        1      2        2 
  14  chr14_87044916     AAsi    G    A        0      0        2 
  14  chr14_87044916     AKia    G    A        0      0        2 
  14  chr14_87044916     AOna    G    A        0      0        2 
  14  chr14_87044916     ASom    G    A        0      0        2 
  14  chr14_87044916     HCab    G    A        1      2        2 
  14  chr14_87044916     HPrz    G    A        1      2        2 
  14  chr14_87044916     ZBoe    G    A        0      0        2 
  14  chr14_87044916     ZGre    G    A        0      0        2 
  14  chr14_87044916     ZHar    G    A        0      0        2 
  14  chr14_87044916   Sample    G    A        1      2        2 
  14  chr14_87064785     AAsi    C    T        0      0        2 
  14  chr14_87064785     AKia    C    T        0      0        2 
  14  chr14_87064785     AOna    C    T        0      0        2 
  14  chr14_87064785     ASom    C    T        0      0        2 
  14  chr14_87064785     HCab    C    T        1      2        2 
  14  chr14_87064785     HPrz    C    T        1      2        2 
  14  chr14_87064785     ZBoe    C    T        0      0        2 
  14  chr14_87064785     ZGre    C    T        0      0        2 
  14  chr14_87064785     ZHar    C    T        0      0        2 
  14  chr14_87064785   Sample    C    T        1      2        2 
  14  chr14_87067701     AAsi    A    T        0      0        2 
  14  chr14_87067701     AKia    A    T        0      0        2 
  14  chr14_87067701     AOna    A    T        0      0        2 
  14  chr14_87067701     ASom    A    T        0      0        2 
  14  chr14_87067701     HCab    A    T        1      2        2 
  14  chr14_87067701     HPrz    A    T        1      2        2 
  14  chr14_87067701     ZBoe    A    T        0      0        2 
  14  chr14_87067701     ZGre    A    T        0      0        2 
  14  chr14_87067701     ZHar    A    T        0      0        2 
  14  chr14_87067701   Sample    A    T        1      2        2 
  14  chr14_87083697     AAsi    C    T        0      0        2 
  14  chr14_87083697     AKia    C    T        0      0        2 
  14  chr14_87083697     AOna    C    T        0      0        2 
  14  chr14_87083697     ASom    C    T        0      0        2 
  14  chr14_87083697     HCab    C    T        1      2        2 
  14  chr14_87083697     HPrz    C    T        1      2        2 
  14  chr14_87083697     ZBoe    C    T        0      0        2 
  14  chr14_87083697     ZGre    C    T        0      0        2 
  14  chr14_87083697     ZHar    C    T        0      0        2 
  14  chr14_87083697   Sample    C    T        1      2        2 
  14  chr14_87096838     AAsi    G    C        0      0        2 
  14  chr14_87096838     AKia    G    C        0      0        2 
  14  chr14_87096838     AOna    G    C        0      0        2 
  14  chr14_87096838     ASom    G    C        0      0        2 
  14  chr14_87096838     HCab    G    C        1      2        2 
  14  chr14_87096838     HPrz    G    C        1      2        2 
  14  chr14_87096838     ZBoe    G    C        0      0        2 
  14  chr14_87096838     ZGre    G    C        0      0        2 
  14  chr14_87096838     ZHar    G    C        0      0        2 
  14  chr14_87096838   Sample    G    C        1      2        2 
  14  chr14_87097024     AAsi    A    G        0      0        2 
  14  chr14_87097024     AKia    A    G        0      0        2 
  14  chr14_87097024     AOna    A    G        0      0        2 
  14  chr14_87097024     ASom    A    G        1      2        2 
  14  chr14_87097024     HCab    A    G        0      0        2 
  14  chr14_87097024     HPrz    A    G        0      0        2 
  14  chr14_87097024     ZBoe    A    G        0      0        2 
  14  chr14_87097024     ZGre    A    G        0      0        2 
  14  chr14_87097024     ZHar    A    G        0      0        2 
  14  chr14_87097024   Sample    A    G        0      0        2 
  14  chr14_87097476     AAsi    G    A        0      0        2 
  14  chr14_87097476     AKia    G    A        0      0        2 
  14  chr14_87097476     AOna    G    A        0      0        2 
  14  chr14_87097476     ASom    G    A        0      0        2 
  14  chr14_87097476     HCab    G    A        1      2        2 
  14  chr14_87097476     HPrz    G    A        1      2        2 
  14  chr14_87097476     ZBoe    G    A        0      0        2 
  14  chr14_87097476     ZGre    G    A        0      0        2 
  14  chr14_87097476     ZHar    G    A        0      0        2 
  14  chr14_87097476   Sample    G    A        1      2        2 
  14  chr14_87100680     AAsi    T    C        0      0        2 
  14  chr14_87100680     AKia    T    C        0      0        2 
  14  chr14_87100680     AOna    T    C        0      0        2 
  14  chr14_87100680     ASom    T    C        0      0        2 
  14  chr14_87100680     HCab    T    C        1      2        2 
  14  chr14_87100680     HPrz    T    C        1      2        2 
  14  chr14_87100680     ZBoe    T    C        0      0        2 
  14  chr14_87100680     ZGre    T    C        0      0        2 
  14  chr14_87100680     ZHar    T    C        0      0        2 
  14  chr14_87100680   Sample    T    C        1      2        2 
  14  chr14_87118007     AAsi    C    G        1      2        2 
  14  chr14_87118007     AKia    C    G        0      0        2 
  14  chr14_87118007     AOna    C    G        0      0        2 
  14  chr14_87118007     ASom    C    G        1      2        2 
  14  chr14_87118007     HCab    C    G        0      0        2 
  14  chr14_87118007     HPrz    C    G        0      0        2 
  14  chr14_87118007     ZBoe    C    G        0      0        2 
  14  chr14_87118007     ZGre    C    G        0      0        2 
  14  chr14_87118007     ZHar    C    G        0      0        2 
  14  chr14_87118007   Sample    C    G        0      0        2 
  14  chr14_87120229     AAsi    T    G        0      0        2 
  14  chr14_87120229     AKia    T    G        0      0        2 
  14  chr14_87120229     AOna    T    G        0      0        2 
  14  chr14_87120229     ASom    T    G      0.5      1        2 
  14  chr14_87120229     HCab    T    G        0      0        2 
  14  chr14_87120229     HPrz    T    G        0      0        2 
  14  chr14_87120229     ZBoe    T    G        0      0        2 
  14  chr14_87120229     ZGre    T    G        0      0        2 
  14  chr14_87120229     ZHar    T    G        0      0        2 
  14  chr14_87120229   Sample    T    G        0      0        2 
  14  chr14_87121547     AAsi    C    T        0      0        2 
  14  chr14_87121547     AKia    C    T        0      0        2 
  14  chr14_87121547     AOna    C    T        0      0        2 
  14  chr14_87121547     ASom    C    T        0      0        2 
  14  chr14_87121547     HCab    C    T        1      2        2 
  14  chr14_87121547     HPrz    C    T        1      2        2 
  14  chr14_87121547     ZBoe    C    T        0      0        2 
  14  chr14_87121547     ZGre    C    T        0      0        2 
  14  chr14_87121547     ZHar    C    T        0      0        2 
  14  chr14_87121547   Sample    C    T        1      2        2 
  14  chr14_87131588     AAsi    T    C        1      2        2 
  14  chr14_87131588     AKia    T    C        0      0        2 
  14  chr14_87131588     AOna    T    C        0      0        2 
  14  chr14_87131588     ASom    T    C      0.5      1        2 
  14  chr14_87131588     HCab    T    C        0      0        2 
  14  chr14_87131588     HPrz    T    C        0      0        2 
  14  chr14_87131588     ZBoe    T    C        0      0        2 
  14  chr14_87131588     ZGre    T    C        0      0        2 
  14  chr14_87131588     ZHar    T    C        0      0        2 
  14  chr14_87131588   Sample    T    C        0      0        2 
  14  chr14_87139575     AAsi    T    C        0      0        2 
  14  chr14_87139575     AKia    T    C        0      0        2 
  14  chr14_87139575     AOna    T    C        0      0        2 
  14  chr14_87139575     ASom    T    C        0      0        2 
  14  chr14_87139575     HCab    T    C        0      0        2 
  14  chr14_87139575     HPrz    T    C        0      0        2 
  14  chr14_87139575     ZBoe    T    C      0.5      1        2 
  14  chr14_87139575     ZGre    T    C        0      0        2 
  14  chr14_87139575     ZHar    T    C        0      0        2 
  14  chr14_87139575   Sample    T    C        0      0        2 
  14  chr14_87140029     AAsi    C    T        0      0        2 
  14  chr14_87140029     AKia    C    T        1      2        2 
  14  chr14_87140029     AOna    C    T        1      2        2 
  14  chr14_87140029     ASom    C    T        0      0        2 
  14  chr14_87140029     HCab    C    T        0      0        2 
  14  chr14_87140029     HPrz    C    T        0      0        2 
  14  chr14_87140029     ZBoe    C    T        0      0        2 
  14  chr14_87140029     ZGre    C    T        0      0        2 
  14  chr14_87140029     ZHar    C    T        0      0        2 
  14  chr14_87140029   Sample    C    T        0      0        2 
  14  chr14_87140771     AAsi    C    G        0      0        2 
  14  chr14_87140771     AKia    C    G        0      0        2 
  14  chr14_87140771     AOna    C    G        0      0        2 
  14  chr14_87140771     ASom    C    G        0      0        2 
  14  chr14_87140771     HCab    C    G      0.5      1        2 
  14  chr14_87140771     HPrz    C    G      0.5      1        2 
  14  chr14_87140771     ZBoe    C    G        0      0        2 
  14  chr14_87140771     ZGre    C    G        0      0        2 
  14  chr14_87140771     ZHar    C    G        0      0        2 
  14  chr14_87140771   Sample    C    G        0      0        2 
  14  chr14_87159236     AAsi    C    G        0      0        2 
  14  chr14_87159236     AKia    C    G        0      0        2 
  14  chr14_87159236     AOna    C    G        0      0        2 
  14  chr14_87159236     ASom    C    G        0      0        2 
  14  chr14_87159236     HCab    C    G        1      2        2 
  14  chr14_87159236     HPrz    C    G        1      2        2 
  14  chr14_87159236     ZBoe    C    G        0      0        2 
  14  chr14_87159236     ZGre    C    G        0      0        2 
  14  chr14_87159236     ZHar    C    G        0      0        2 
  14  chr14_87159236   Sample    C    G        1      2        2 
  14  chr14_87160041     AAsi    G    A        0      0        2 
  14  chr14_87160041     AKia    G    A        0      0        2 
  14  chr14_87160041     AOna    G    A        0      0        2 
  14  chr14_87160041     ASom    G    A        0      0        2 
  14  chr14_87160041     HCab    G    A        1      2        2 
  14  chr14_87160041     HPrz    G    A        1      2        2 
  14  chr14_87160041     ZBoe    G    A        0      0        2 
  14  chr14_87160041     ZGre    G    A        0      0        2 
  14  chr14_87160041     ZHar    G    A        0      0        2 
  14  chr14_87160041   Sample    G    A        1      2        2 
  14  chr14_87167722     AAsi    A    G        0      0        2 
  14  chr14_87167722     AKia    A    G        0      0        2 
  14  chr14_87167722     AOna    A    G        0      0        2 
  14  chr14_87167722     ASom    A    G        0      0        2 
  14  chr14_87167722     HCab    A    G      0.5      1        2 
  14  chr14_87167722     HPrz    A    G      0.5      1        2 
  14  chr14_87167722     ZBoe    A    G        0      0        2 
  14  chr14_87167722     ZGre    A    G        0      0        2 
  14  chr14_87167722     ZHar    A    G        0      0        2 
  14  chr14_87167722   Sample    A    G        0      0        2 
  14  chr14_87170009     AAsi    G    T        0      0        2 
  14  chr14_87170009     AKia    G    T        0      0        2 
  14  chr14_87170009     AOna    G    T        0      0        2 
  14  chr14_87170009     ASom    G    T        1      2        2 
  14  chr14_87170009     HCab    G    T        0      0        2 
  14  chr14_87170009     HPrz    G    T        0      0        2 
  14  chr14_87170009     ZBoe    G    T        0      0        2 
  14  chr14_87170009     ZGre    G    T        0      0        2 
  14  chr14_87170009     ZHar    G    T        0      0        2 
  14  chr14_87170009   Sample    G    T        0      0        2 
  14  chr14_87175020     AAsi    C    T        0      0        2 
  14  chr14_87175020     AKia    C    T        0      0        2 
  14  chr14_87175020     AOna    C    T        1      2        2 
  14  chr14_87175020     ASom    C    T        0      0        2 
  14  chr14_87175020     HCab    C    T        0      0        2 
  14  chr14_87175020     HPrz    C    T        0      0        2 
  14  chr14_87175020     ZBoe    C    T        0      0        2 
  14  chr14_87175020     ZGre    C    T        0      0        2 
  14  chr14_87175020     ZHar    C    T        0      0        2 
  14  chr14_87175020   Sample    C    T        0      0        2 
  14  chr14_87183992     AAsi    T    C        0      0        2 
  14  chr14_87183992     AKia    T    C        1      2        2 
  14  chr14_87183992     AOna    T    C        1      2        2 
  14  chr14_87183992     ASom    T    C        0      0        2 
  14  chr14_87183992     HCab    T    C        0      0        2 
  14  chr14_87183992     HPrz    T    C        0      0        2 
  14  chr14_87183992     ZBoe    T    C        0      0        2 
  14  chr14_87183992     ZGre    T    C        0      0        2 
  14  chr14_87183992     ZHar    T    C        1      2        2 
  14  chr14_87183992   Sample    T    C        0      0        2 
  14  chr14_87187486     AAsi    T    C        0      0        2 
  14  chr14_87187486     AKia    T    C        0      0        2 
  14  chr14_87187486     AOna    T    C        0      0        2 
  14  chr14_87187486     ASom    T    C        0      0        2 
  14  chr14_87187486     HCab    T    C        0      0        2 
  14  chr14_87187486     HPrz    T    C        0      0        2 
  14  chr14_87187486     ZBoe    T    C        0      0        2 
  14  chr14_87187486     ZGre    T    C        0      0        2 
  14  chr14_87187486     ZHar    T    C      0.5      1        2 
  14  chr14_87187486   Sample    T    C        0      0        2 
  14  chr14_87188724     AAsi    T    C        0      0        2 
  14  chr14_87188724     AKia    T    C        0      0        2 
  14  chr14_87188724     AOna    T    C        0      0        2 
  14  chr14_87188724     ASom    T    C        0      0        2 
  14  chr14_87188724     HCab    T    C        1      2        2 
  14  chr14_87188724     HPrz    T    C        1      2        2 
  14  chr14_87188724     ZBoe    T    C        0      0        2 
  14  chr14_87188724     ZGre    T    C        0      0        2 
  14  chr14_87188724     ZHar    T    C        0      0        2 
  14  chr14_87188724   Sample    T    C        1      2        2 
  14  chr14_87190468     AAsi    A    G        0      0        2 
  14  chr14_87190468     AKia    A    G        0      0        2 
  14  chr14_87190468     AOna    A    G        0      0        2 
  14  chr14_87190468     ASom    A    G        0      0        2 
  14  chr14_87190468     HCab    A    G        1      2        2 
  14  chr14_87190468     HPrz    A    G        1      2        2 
  14  chr14_87190468     ZBoe    A    G        0      0        2 
  14  chr14_87190468     ZGre    A    G        0      0        2 
  14  chr14_87190468     ZHar    A    G        0      0        2 
  14  chr14_87190468   Sample    A    G        1      2        2 
  14  chr14_87200084     AAsi    T    C        0      0        2 
  14  chr14_87200084     AKia    T    C        0      0        2 
  14  chr14_87200084     AOna    T    C        0      0        2 
  14  chr14_87200084     ASom    T    C        0      0        2 
  14  chr14_87200084     HCab    T    C        0      0        2 
  14  chr14_87200084     HPrz    T    C      0.5      1        2 
  14  chr14_87200084     ZBoe    T    C        0      0        2 
  14  chr14_87200084     ZGre    T    C        0      0        2 
  14  chr14_87200084     ZHar    T    C        0      0        2 
  14  chr14_87200084   Sample    T    C        0      0        2 
  14  chr14_87218624     AAsi    G    A        0      0        2 
  14  chr14_87218624     AKia    G    A        0      0        2 
  14  chr14_87218624     AOna    G    A        0      0        2 
  14  chr14_87218624     ASom    G    A      0.5      1        2 
  14  chr14_87218624     HCab    G    A        0      0        2 
  14  chr14_87218624     HPrz    G    A        0      0        2 
  14  chr14_87218624     ZBoe    G    A        0      0        2 
  14  chr14_87218624     ZGre    G    A        0      0        2 
  14  chr14_87218624     ZHar    G    A        0      0        2 
  14  chr14_87218624   Sample    G    A        0      0        2 
  14  chr14_87221534     AAsi    A    G        0      0        2 
  14  chr14_87221534     AKia    A    G        0      0        2 
  14  chr14_87221534     AOna    A    G        0      0        2 
  14  chr14_87221534     ASom    A    G        0      0        2 
  14  chr14_87221534     HCab    A    G        1      2        2 
  14  chr14_87221534     HPrz    A    G        1      2        2 
  14  chr14_87221534     ZBoe    A    G        0      0        2 
  14  chr14_87221534     ZGre    A    G        0      0        2 
  14  chr14_87221534     ZHar    A    G        0      0        2 
  14  chr14_87221534   Sample    A    G        1      2        2 
  14  chr14_87240671     AAsi    T    C        0      0        2 
  14  chr14_87240671     AKia    T    C        0      0        2 
  14  chr14_87240671     AOna    T    C        0      0        2 
  14  chr14_87240671     ASom    T    C        0      0        2 
  14  chr14_87240671     HCab    T    C        0      0        2 
  14  chr14_87240671     HPrz    T    C        0      0        2 
  14  chr14_87240671     ZBoe    T    C        0      0        2 
  14  chr14_87240671     ZGre    T    C        0      0        2 
  14  chr14_87240671     ZHar    T    C      0.5      1        2 
  14  chr14_87240671   Sample    T    C        0      0        2 
  14  chr14_87242833     AAsi    G    A        0      0        2 
  14  chr14_87242833     AKia    G    A        0      0        2 
  14  chr14_87242833     AOna    G    A        0      0        2 
  14  chr14_87242833     ASom    G    A        0      0        2 
  14  chr14_87242833     HCab    G    A        0      0        2 
  14  chr14_87242833     HPrz    G    A        0      0        2 
  14  chr14_87242833     ZBoe    G    A        0      0        2 
  14  chr14_87242833     ZGre    G    A        1      2        2 
  14  chr14_87242833     ZHar    G    A        0      0        2 
  14  chr14_87242833   Sample    G    A        0      0        2 
  14  chr14_87243751     AAsi    C    G        0      0        2 
  14  chr14_87243751     AKia    C    G        0      0        2 
  14  chr14_87243751     AOna    C    G        0      0        2 
  14  chr14_87243751     ASom    C    G        0      0        2 
  14  chr14_87243751     HCab    C    G        1      2        2 
  14  chr14_87243751     HPrz    C    G        1      2        2 
  14  chr14_87243751     ZBoe    C    G        0      0        2 
  14  chr14_87243751     ZGre    C    G        0      0        2 
  14  chr14_87243751     ZHar    C    G        0      0        2 
  14  chr14_87243751   Sample    C    G        1      2        2 
  14  chr14_87252857     AAsi    C    A        0      0        2 
  14  chr14_87252857     AKia    C    A        0      0        2 
  14  chr14_87252857     AOna    C    A        0      0        2 
  14  chr14_87252857     ASom    C    A        0      0        2 
  14  chr14_87252857     HCab    C    A        0      0        2 
  14  chr14_87252857     HPrz    C    A      0.5      1        2 
  14  chr14_87252857     ZBoe    C    A        0      0        2 
  14  chr14_87252857     ZGre    C    A        0      0        2 
  14  chr14_87252857     ZHar    C    A        0      0        2 
  14  chr14_87252857   Sample    C    A        0      0        2 
  14  chr14_87258206     AAsi    C    T        0      0        2 
  14  chr14_87258206     AKia    C    T        0      0        2 
  14  chr14_87258206     AOna    C    T        0      0        2 
  14  chr14_87258206     ASom    C    T        0      0        2 
  14  chr14_87258206     HCab    C    T        0      0        2 
  14  chr14_87258206     HPrz    C    T        0      0        2 
  14  chr14_87258206     ZBoe    C    T        0      0        2 
  14  chr14_87258206     ZGre    C    T      0.5      1        2 
  14  chr14_87258206     ZHar    C    T        0      0        2 
  14  chr14_87258206   Sample    C    T        0      0        2 
  14  chr14_87268576     AAsi    C    T        0      0        2 
  14  chr14_87268576     AKia    C    T        0      0        2 
  14  chr14_87268576     AOna    C    T        0      0        2 
  14  chr14_87268576     ASom    C    T        0      0        2 
  14  chr14_87268576     HCab    C    T        1      2        2 
  14  chr14_87268576     HPrz    C    T        1      2        2 
  14  chr14_87268576     ZBoe    C    T        0      0        2 
  14  chr14_87268576     ZGre    C    T        0      0        2 
  14  chr14_87268576     ZHar    C    T        0      0        2 
  14  chr14_87268576   Sample    C    T        1      2        2 
  14  chr14_87289941     AAsi    T    C        0      0        2 
  14  chr14_87289941     AKia    T    C        0      0        2 
  14  chr14_87289941     AOna    T    C        0      0        2 
  14  chr14_87289941     ASom    T    C        0      0        2 
  14  chr14_87289941     HCab    T    C        1      2        2 
  14  chr14_87289941     HPrz    T    C        1      2        2 
  14  chr14_87289941     ZBoe    T    C        0      0        2 
  14  chr14_87289941     ZGre    T    C        0      0        2 
  14  chr14_87289941     ZHar    T    C        0      0        2 
  14  chr14_87289941   Sample    T    C        1      2        2 
  14  chr14_87291241     AAsi    A    C        0      0        2 
  14  chr14_87291241     AKia    A    C        0      0        2 
  14  chr14_87291241     AOna    A    C        0      0        2 
  14  chr14_87291241     ASom    A    C        0      0        2 
  14  chr14_87291241     HCab    A    C        0      0        2 
  14  chr14_87291241     HPrz    A    C        0      0        2 
  14  chr14_87291241     ZBoe    A    C      0.5      1        2 
  14  chr14_87291241     ZGre    A    C        0      0        2 
  14  chr14_87291241     ZHar    A    C        0      0        2 
  14  chr14_87291241   Sample    A    C        0      0        2 
  14  chr14_87291484     AAsi    A    G        0      0        2 
  14  chr14_87291484     AKia    A    G        0      0        2 
  14  chr14_87291484     AOna    A    G        0      0        2 
  14  chr14_87291484     ASom    A    G        0      0        2 
  14  chr14_87291484     HCab    A    G        1      2        2 
  14  chr14_87291484     HPrz    A    G        1      2        2 
  14  chr14_87291484     ZBoe    A    G        0      0        2 
  14  chr14_87291484     ZGre    A    G        0      0        2 
  14  chr14_87291484     ZHar    A    G        0      0        2 
  14  chr14_87291484   Sample    A    G        1      2        2 
  14  chr14_87292897     AAsi    T    C        0      0        2 
  14  chr14_87292897     AKia    T    C        0      0        2 
  14  chr14_87292897     AOna    T    C        0      0        2 
  14  chr14_87292897     ASom    T    C        0      0        2 
  14  chr14_87292897     HCab    T    C      0.5      1        2 
  14  chr14_87292897     HPrz    T    C        1      2        2 
  14  chr14_87292897     ZBoe    T    C        0      0        2 
  14  chr14_87292897     ZGre    T    C        0      0        2 
  14  chr14_87292897     ZHar    T    C        0      0        2 
  14  chr14_87292897   Sample    T    C        1      2        2 
  14  chr14_87296183     AAsi    T    C        0      0        2 
  14  chr14_87296183     AKia    T    C        0      0        2 
  14  chr14_87296183     AOna    T    C        0      0        2 
  14  chr14_87296183     ASom    T    C        0      0        2 
  14  chr14_87296183     HCab    T    C        1      2        2 
  14  chr14_87296183     HPrz    T    C        1      2        2 
  14  chr14_87296183     ZBoe    T    C        0      0        2 
  14  chr14_87296183     ZGre    T    C        0      0        2 
  14  chr14_87296183     ZHar    T    C        0      0        2 
  14  chr14_87296183   Sample    T    C        1      2        2 
  14  chr14_87305639     AAsi    T    C        0      0        2 
  14  chr14_87305639     AKia    T    C        0      0        2 
  14  chr14_87305639     AOna    T    C        0      0        2 
  14  chr14_87305639     ASom    T    C        0      0        2 
  14  chr14_87305639     HCab    T    C        0      0        2 
  14  chr14_87305639     HPrz    T    C        0      0        2 
  14  chr14_87305639     ZBoe    T    C        0      0        2 
  14  chr14_87305639     ZGre    T    C        0      0        2 
  14  chr14_87305639     ZHar    T    C        1      2        2 
  14  chr14_87305639   Sample    T    C        0      0        2 
  14  chr14_87307476     AAsi    T    C        0      0        2 
  14  chr14_87307476     AKia    T    C        0      0        2 
  14  chr14_87307476     AOna    T    C        0      0        2 
  14  chr14_87307476     ASom    T    C        0      0        2 
  14  chr14_87307476     HCab    T    C        1      2        2 
  14  chr14_87307476     HPrz    T    C        1      2        2 
  14  chr14_87307476     ZBoe    T    C        0      0        2 
  14  chr14_87307476     ZGre    T    C        0      0        2 
  14  chr14_87307476     ZHar    T    C        0      0        2 
  14  chr14_87307476   Sample    T    C        1      2        2 
  14  chr14_87318793     AAsi    T    G        0      0        2 
  14  chr14_87318793     AKia    T    G        0      0        2 
  14  chr14_87318793     AOna    T    G        0      0        2 
  14  chr14_87318793     ASom    T    G        0      0        2 
  14  chr14_87318793     HCab    T    G        1      2        2 
  14  chr14_87318793     HPrz    T    G        1      2        2 
  14  chr14_87318793     ZBoe    T    G        0      0        2 
  14  chr14_87318793     ZGre    T    G        0      0        2 
  14  chr14_87318793     ZHar    T    G        0      0        2 
  14  chr14_87318793   Sample    T    G        1      2        2 
  14  chr14_87324938     AAsi    T    C        0      0        2 
  14  chr14_87324938     AKia    T    C      0.5      1        2 
  14  chr14_87324938     AOna    T    C        0      0        2 
  14  chr14_87324938     ASom    T    C        0      0        2 
  14  chr14_87324938     HCab    T    C        0      0        2 
  14  chr14_87324938     HPrz    T    C        0      0        2 
  14  chr14_87324938     ZBoe    T    C        0      0        2 
  14  chr14_87324938     ZGre    T    C        0      0        2 
  14  chr14_87324938     ZHar    T    C        0      0        2 
  14  chr14_87324938   Sample    T    C        0      0        2 
  14  chr14_87335644     AAsi    G    T        1      2        2 
  14  chr14_87335644     AKia    G    T        0      0        2 
  14  chr14_87335644     AOna    G    T        0      0        2 
  14  chr14_87335644     ASom    G    T        1      2        2 
  14  chr14_87335644     HCab    G    T        0      0        2 
  14  chr14_87335644     HPrz    G    T        0      0        2 
  14  chr14_87335644     ZBoe    G    T        0      0        2 
  14  chr14_87335644     ZGre    G    T        0      0        2 
  14  chr14_87335644     ZHar    G    T        0      0        2 
  14  chr14_87335644   Sample    G    T        0      0        2 
  14  chr14_87336804     AAsi    C    T        0      0        2 
  14  chr14_87336804     AKia    C    T        1      2        2 
  14  chr14_87336804     AOna    C    T      0.5      1        2 
  14  chr14_87336804     ASom    C    T        0      0        2 
  14  chr14_87336804     HCab    C    T        0      0        2 
  14  chr14_87336804     HPrz    C    T        0      0        2 
  14  chr14_87336804     ZBoe    C    T        0      0        2 
  14  chr14_87336804     ZGre    C    T        0      0        2 
  14  chr14_87336804     ZHar    C    T        0      0        2 
  14  chr14_87336804   Sample    C    T        0      0        2 
  14  chr14_87341949     AAsi    T    C        0      0        2 
  14  chr14_87341949     AKia    T    C        0      0        2 
  14  chr14_87341949     AOna    T    C        0      0        2 
  14  chr14_87341949     ASom    T    C        0      0        2 
  14  chr14_87341949     HCab    T    C        0      0        2 
  14  chr14_87341949     HPrz    T    C        0      0        2 
  14  chr14_87341949     ZBoe    T    C      0.5      1        2 
  14  chr14_87341949     ZGre    T    C        0      0        2 
  14  chr14_87341949     ZHar    T    C        0      0        2 
  14  chr14_87341949   Sample    T    C        0      0        2 
  14  chr14_87342914     AAsi    T    C        0      0        2 
  14  chr14_87342914     AKia    T    C        0      0        2 
  14  chr14_87342914     AOna    T    C      0.5      1        2 
  14  chr14_87342914     ASom    T    C        0      0        2 
  14  chr14_87342914     HCab    T    C        0      0        2 
  14  chr14_87342914     HPrz    T    C        0      0        2 
  14  chr14_87342914     ZBoe    T    C        0      0        2 
  14  chr14_87342914     ZGre    T    C        0      0        2 
  14  chr14_87342914     ZHar    T    C        0      0        2 
  14  chr14_87342914   Sample    T    C        0      0        2 
  14  chr14_87343977     AAsi    A    G        0      0        2 
  14  chr14_87343977     AKia    A    G        1      2        2 
  14  chr14_87343977     AOna    A    G        0      0        2 
  14  chr14_87343977     ASom    A    G        1      2        2 
  14  chr14_87343977     HCab    A    G        0      0        2 
  14  chr14_87343977     HPrz    A    G        0      0        2 
  14  chr14_87343977     ZBoe    A    G        0      0        2 
  14  chr14_87343977     ZGre    A    G        0      0        2 
  14  chr14_87343977     ZHar    A    G        0      0        2 
  14  chr14_87343977   Sample    A    G        0      0        2 
  14  chr14_87344258     AAsi    C    T        0      0        2 
  14  chr14_87344258     AKia    C    T        1      2        2 
  14  chr14_87344258     AOna    C    T        0      0        2 
  14  chr14_87344258     ASom    C    T        0      0        2 
  14  chr14_87344258     HCab    C    T        0      0        2 
  14  chr14_87344258     HPrz    C    T        0      0        2 
  14  chr14_87344258     ZBoe    C    T        0      0        2 
  14  chr14_87344258     ZGre    C    T        0      0        2 
  14  chr14_87344258     ZHar    C    T        0      0        2 
  14  chr14_87344258   Sample    C    T        0      0        2 
  14  chr14_87345075     AAsi    T    C        0      0        2 
  14  chr14_87345075     AKia    T    C        0      0        2 
  14  chr14_87345075     AOna    T    C        0      0        2 
  14  chr14_87345075     ASom    T    C        0      0        2 
  14  chr14_87345075     HCab    T    C        1      2        2 
  14  chr14_87345075     HPrz    T    C        1      2        2 
  14  chr14_87345075     ZBoe    T    C        0      0        2 
  14  chr14_87345075     ZGre    T    C        0      0        2 
  14  chr14_87345075     ZHar    T    C        0      0        2 
  14  chr14_87345075   Sample    T    C        1      2        2 
  14  chr14_87348457     AAsi    C    T      0.5      1        2 
  14  chr14_87348457     AKia    C    T        0      0        2 
  14  chr14_87348457     AOna    C    T        0      0        2 
  14  chr14_87348457     ASom    C    T        0      0        2 
  14  chr14_87348457     HCab    C    T        0      0        2 
  14  chr14_87348457     HPrz    C    T        0      0        2 
  14  chr14_87348457     ZBoe    C    T        0      0        2 
  14  chr14_87348457     ZGre    C    T        0      0        2 
  14  chr14_87348457     ZHar    C    T        0      0        2 
  14  chr14_87348457   Sample    C    T        0      0        2 
  14  chr14_87351877     AAsi    T    G        0      0        2 
  14  chr14_87351877     AKia    T    G        0      0        2 
  14  chr14_87351877     AOna    T    G        0      0        2 
  14  chr14_87351877     ASom    T    G        0      0        2 
  14  chr14_87351877     HCab    T    G        0      0        2 
  14  chr14_87351877     HPrz    T    G        0      0        2 
  14  chr14_87351877     ZBoe    T    G      0.5      1        2 
  14  chr14_87351877     ZGre    T    G        0      0        2 
  14  chr14_87351877     ZHar    T    G        0      0        2 
  14  chr14_87351877   Sample    T    G        0      0        2 
  14  chr14_87353269     AAsi    A    G      0.5      1        2 
  14  chr14_87353269     AKia    A    G        0      0        2 
  14  chr14_87353269     AOna    A    G        0      0        2 
  14  chr14_87353269     ASom    A    G        0      0        2 
  14  chr14_87353269     HCab    A    G        0      0        2 
  14  chr14_87353269     HPrz    A    G        0      0        2 
  14  chr14_87353269     ZBoe    A    G        0      0        2 
  14  chr14_87353269     ZGre    A    G        0      0        2 
  14  chr14_87353269     ZHar    A    G        0      0        2 
  14  chr14_87353269   Sample    A    G        0      0        2 
  14  chr14_87354729     AAsi    T    C        0      0        2 
  14  chr14_87354729     AKia    T    C        0      0        2 
  14  chr14_87354729     AOna    T    C        0      0        2 
  14  chr14_87354729     ASom    T    C        0      0        2 
  14  chr14_87354729     HCab    T    C        0      0        2 
  14  chr14_87354729     HPrz    T    C        0      0        2 
  14  chr14_87354729     ZBoe    T    C        0      0        2 
  14  chr14_87354729     ZGre    T    C      0.5      1        2 
  14  chr14_87354729     ZHar    T    C        0      0        2 
  14  chr14_87354729   Sample    T    C        0      0        2 
  14  chr14_87358707     AAsi    C    A        0      0        2 
  14  chr14_87358707     AKia    C    A        0      0        2 
  14  chr14_87358707     AOna    C    A        0      0        2 
  14  chr14_87358707     ASom    C    A        0      0        2 
  14  chr14_87358707     HCab    C    A        1      2        2 
  14  chr14_87358707     HPrz    C    A        1      2        2 
  14  chr14_87358707     ZBoe    C    A        0      0        2 
  14  chr14_87358707     ZGre    C    A        0      0        2 
  14  chr14_87358707     ZHar    C    A        0      0        2 
  14  chr14_87358707   Sample    C    A        1      2        2 
  14  chr14_87364293     AAsi    C    G        0      0        2 
  14  chr14_87364293     AKia    C    G        0      0        2 
  14  chr14_87364293     AOna    C    G        0      0        2 
  14  chr14_87364293     ASom    C    G        0      0        2 
  14  chr14_87364293     HCab    C    G      0.5      1        2 
  14  chr14_87364293     HPrz    C    G        1      2        2 
  14  chr14_87364293     ZBoe    C    G        0      0        2 
  14  chr14_87364293     ZGre    C    G        0      0        2 
  14  chr14_87364293     ZHar    C    G        0      0        2 
  14  chr14_87364293   Sample    C    G        1      2        2 
  14  chr14_87364316     AAsi    G    C        0      0        2 
  14  chr14_87364316     AKia    G    C        0      0        2 
  14  chr14_87364316     AOna    G    C        0      0        2 
  14  chr14_87364316     ASom    G    C        0      0        2 
  14  chr14_87364316     HCab    G    C        1      2        2 
  14  chr14_87364316     HPrz    G    C        1      2        2 
  14  chr14_87364316     ZBoe    G    C        0      0        2 
  14  chr14_87364316     ZGre    G    C        0      0        2 
  14  chr14_87364316     ZHar    G    C        0      0        2 
  14  chr14_87364316   Sample    G    C        1      2        2 
  14  chr14_87373314     AAsi    G    T        0      0        2 
  14  chr14_87373314     AKia    G    T        0      0        2 
  14  chr14_87373314     AOna    G    T        0      0        2 
  14  chr14_87373314     ASom    G    T        0      0        2 
  14  chr14_87373314     HCab    G    T        1      2        2 
  14  chr14_87373314     HPrz    G    T        1      2        2 
  14  chr14_87373314     ZBoe    G    T        0      0        2 
  14  chr14_87373314     ZGre    G    T        0      0        2 
  14  chr14_87373314     ZHar    G    T        0      0        2 
  14  chr14_87373314   Sample    G    T        1      2        2 
  14  chr14_87388413     AAsi    A    G        0      0        2 
  14  chr14_87388413     AKia    A    G        0      0        2 
  14  chr14_87388413     AOna    A    G        0      0        2 
  14  chr14_87388413     ASom    A    G        0      0        2 
  14  chr14_87388413     HCab    A    G        0      0        2 
  14  chr14_87388413     HPrz    A    G        0      0        2 
  14  chr14_87388413     ZBoe    A    G      0.5      1        2 
  14  chr14_87388413     ZGre    A    G        0      0        2 
  14  chr14_87388413     ZHar    A    G        0      0        2 
  14  chr14_87388413   Sample    A    G        0      0        2 
  14  chr14_87390631     AAsi    T    G        0      0        2 
  14  chr14_87390631     AKia    T    G        0      0        2 
  14  chr14_87390631     AOna    T    G        0      0        2 
  14  chr14_87390631     ASom    T    G        0      0        2 
  14  chr14_87390631     HCab    T    G        0      0        2 
  14  chr14_87390631     HPrz    T    G        0      0        2 
  14  chr14_87390631     ZBoe    T    G        0      0        2 
  14  chr14_87390631     ZGre    T    G        0      0        2 
  14  chr14_87390631     ZHar    T    G      0.5      1        2 
  14  chr14_87390631   Sample    T    G        0      0        2 
  14  chr14_87393312     AAsi    T    C        0      0        2 
  14  chr14_87393312     AKia    T    C        0      0        2 
  14  chr14_87393312     AOna    T    C      0.5      1        2 
  14  chr14_87393312     ASom    T    C        0      0        2 
  14  chr14_87393312     HCab    T    C        0      0        2 
  14  chr14_87393312     HPrz    T    C        0      0        2 
  14  chr14_87393312     ZBoe    T    C        0      0        2 
  14  chr14_87393312     ZGre    T    C        0      0        2 
  14  chr14_87393312     ZHar    T    C        0      0        2 
  14  chr14_87393312   Sample    T    C        0      0        2 
  14  chr14_87398439     AAsi    A    T        0      0        2 
  14  chr14_87398439     AKia    A    T        0      0        2 
  14  chr14_87398439     AOna    A    T        0      0        2 
  14  chr14_87398439     ASom    A    T        0      0        2 
  14  chr14_87398439     HCab    A    T        1      2        2 
  14  chr14_87398439     HPrz    A    T        1      2        2 
  14  chr14_87398439     ZBoe    A    T        0      0        2 
  14  chr14_87398439     ZGre    A    T        0      0        2 
  14  chr14_87398439     ZHar    A    T        0      0        2 
  14  chr14_87398439   Sample    A    T        1      2        2 
  14  chr14_87400434     AAsi    C    T        0      0        2 
  14  chr14_87400434     AKia    C    T        1      2        2 
  14  chr14_87400434     AOna    C    T        1      2        2 
  14  chr14_87400434     ASom    C    T        0      0        2 
  14  chr14_87400434     HCab    C    T        0      0        2 
  14  chr14_87400434     HPrz    C    T        0      0        2 
  14  chr14_87400434     ZBoe    C    T        0      0        2 
  14  chr14_87400434     ZGre    C    T        0      0        2 
  14  chr14_87400434     ZHar    C    T        0      0        2 
  14  chr14_87400434   Sample    C    T        0      0        2 
  14  chr14_87407979     AAsi    C    A        0      0        2 
  14  chr14_87407979     AKia    C    A        0      0        2 
  14  chr14_87407979     AOna    C    A        0      0        2 
  14  chr14_87407979     ASom    C    A        0      0        2 
  14  chr14_87407979     HCab    C    A        1      2        2 
  14  chr14_87407979     HPrz    C    A        1      2        2 
  14  chr14_87407979     ZBoe    C    A        0      0        2 
  14  chr14_87407979     ZGre    C    A        0      0        2 
  14  chr14_87407979     ZHar    C    A        0      0        2 
  14  chr14_87407979   Sample    C    A        1      2        2 
  14  chr14_87414332     AAsi    T    C        0      0        2 
  14  chr14_87414332     AKia    T    C        0      0        2 
  14  chr14_87414332     AOna    T    C        0      0        2 
  14  chr14_87414332     ASom    T    C        0      0        2 
  14  chr14_87414332     HCab    T    C        0      0        2 
  14  chr14_87414332     HPrz    T    C        0      0        2 
  14  chr14_87414332     ZBoe    T    C        0      0        2 
  14  chr14_87414332     ZGre    T    C        0      0        2 
  14  chr14_87414332     ZHar    T    C      0.5      1        2 
  14  chr14_87414332   Sample    T    C        0      0        2 
  14  chr14_87416397     AAsi    C    T        0      0        2 
  14  chr14_87416397     AKia    C    T        0      0        2 
  14  chr14_87416397     AOna    C    T        0      0        2 
  14  chr14_87416397     ASom    C    T        0      0        2 
  14  chr14_87416397     HCab    C    T      0.5      1        2 
  14  chr14_87416397     HPrz    C    T        0      0        2 
  14  chr14_87416397     ZBoe    C    T        0      0        2 
  14  chr14_87416397     ZGre    C    T        0      0        2 
  14  chr14_87416397     ZHar    C    T        0      0        2 
  14  chr14_87416397   Sample    C    T        0      0        2 
  14  chr14_87418003     AAsi    A    G        0      0        2 
  14  chr14_87418003     AKia    A    G        0      0        2 
  14  chr14_87418003     AOna    A    G        0      0        2 
  14  chr14_87418003     ASom    A    G        0      0        2 
  14  chr14_87418003     HCab    A    G      0.5      1        2 
  14  chr14_87418003     HPrz    A    G        1      2        2 
  14  chr14_87418003     ZBoe    A    G        0      0        2 
  14  chr14_87418003     ZGre    A    G        0      0        2 
  14  chr14_87418003     ZHar    A    G        0      0        2 
  14  chr14_87418003   Sample    A    G        0      0        2 
  14  chr14_87418450     AAsi    T    C        0      0        2 
  14  chr14_87418450     AKia    T    C        0      0        2 
  14  chr14_87418450     AOna    T    C        1      2        2 
  14  chr14_87418450     ASom    T    C        0      0        2 
  14  chr14_87418450     HCab    T    C        0      0        2 
  14  chr14_87418450     HPrz    T    C        0      0        2 
  14  chr14_87418450     ZBoe    T    C        0      0        2 
  14  chr14_87418450     ZGre    T    C        0      0        2 
  14  chr14_87418450     ZHar    T    C        0      0        2 
  14  chr14_87418450   Sample    T    C        0      0        2 
  14  chr14_87421538     AAsi    G    A        0      0        2 
  14  chr14_87421538     AKia    G    A        0      0        2 
  14  chr14_87421538     AOna    G    A        0      0        2 
  14  chr14_87421538     ASom    G    A        0      0        2 
  14  chr14_87421538     HCab    G    A        0      0        2 
  14  chr14_87421538     HPrz    G    A        0      0        2 
  14  chr14_87421538     ZBoe    G    A      0.5      1        2 
  14  chr14_87421538     ZGre    G    A        0      0        2 
  14  chr14_87421538     ZHar    G    A        0      0        2 
  14  chr14_87421538   Sample    G    A        0      0        2 
  14  chr14_87424529     AAsi    T    C        0      0        2 
  14  chr14_87424529     AKia    T    C        0      0        2 
  14  chr14_87424529     AOna    T    C        0      0        2 
  14  chr14_87424529     ASom    T    C        0      0        2 
  14  chr14_87424529     HCab    T    C        0      0        2 
  14  chr14_87424529     HPrz    T    C        0      0        2 
  14  chr14_87424529     ZBoe    T    C        1      2        2 
  14  chr14_87424529     ZGre    T    C        0      0        2 
  14  chr14_87424529     ZHar    T    C        0      0        2 
  14  chr14_87424529   Sample    T    C        0      0        2 
  14  chr14_87427325     AAsi    A    T        0      0        2 
  14  chr14_87427325     AKia    A    T        0      0        2 
  14  chr14_87427325     AOna    A    T        0      0        2 
  14  chr14_87427325     ASom    A    T        0      0        2 
  14  chr14_87427325     HCab    A    T        0      0        2 
  14  chr14_87427325     HPrz    A    T        0      0        2 
  14  chr14_87427325     ZBoe    A    T        0      0        2 
  14  chr14_87427325     ZGre    A    T        0      0        2 
  14  chr14_87427325     ZHar    A    T      0.5      1        2 
  14  chr14_87427325   Sample    A    T        0      0        2 
  14  chr14_87428005     AAsi    C    T        0      0        2 
  14  chr14_87428005     AKia    C    T        0      0        2 
  14  chr14_87428005     AOna    C    T        0      0        2 
  14  chr14_87428005     ASom    C    T        0      0        2 
  14  chr14_87428005     HCab    C    T        1      2        2 
  14  chr14_87428005     HPrz    C    T        1      2        2 
  14  chr14_87428005     ZBoe    C    T        0      0        2 
  14  chr14_87428005     ZGre    C    T        0      0        2 
  14  chr14_87428005     ZHar    C    T        0      0        2 
  14  chr14_87428005   Sample    C    T        1      2        2 
  14  chr14_87435860     AAsi    C    A        0      0        2 
  14  chr14_87435860     AKia    C    A        0      0        2 
  14  chr14_87435860     AOna    C    A        0      0        2 
  14  chr14_87435860     ASom    C    A        0      0        2 
  14  chr14_87435860     HCab    C    A        1      2        2 
  14  chr14_87435860     HPrz    C    A        1      2        2 
  14  chr14_87435860     ZBoe    C    A        0      0        2 
  14  chr14_87435860     ZGre    C    A        0      0        2 
  14  chr14_87435860     ZHar    C    A        0      0        2 
  14  chr14_87435860   Sample    C    A        1      2        2 
  14  chr14_87437872     AAsi    A    G        0      0        2 
  14  chr14_87437872     AKia    A    G        0      0        2 
  14  chr14_87437872     AOna    A    G        0      0        2 
  14  chr14_87437872     ASom    A    G        0      0        2 
  14  chr14_87437872     HCab    A    G        1      2        2 
  14  chr14_87437872     HPrz    A    G        1      2        2 
  14  chr14_87437872     ZBoe    A    G        0      0        2 
  14  chr14_87437872     ZGre    A    G        0      0        2 
  14  chr14_87437872     ZHar    A    G        0      0        2 
  14  chr14_87437872   Sample    A    G        1      2        2 
  14  chr14_87439745     AAsi    T    C        1      2        2 
  14  chr14_87439745     AKia    T    C        0      0        2 
  14  chr14_87439745     AOna    T    C        1      2        2 
  14  chr14_87439745     ASom    T    C        1      2        2 
  14  chr14_87439745     HCab    T    C        0      0        2 
  14  chr14_87439745     HPrz    T    C        0      0        2 
  14  chr14_87439745     ZBoe    T    C        0      0        2 
  14  chr14_87439745     ZGre    T    C        0      0        2 
  14  chr14_87439745     ZHar    T    C        0      0        2 
  14  chr14_87439745   Sample    T    C        0      0        2 
  14  chr14_87441191     AAsi    T    C        0      0        2 
  14  chr14_87441191     AKia    T    C        0      0        2 
  14  chr14_87441191     AOna    T    C        0      0        2 
  14  chr14_87441191     ASom    T    C        0      0        2 
  14  chr14_87441191     HCab    T    C        0      0        2 
  14  chr14_87441191     HPrz    T    C        0      0        2 
  14  chr14_87441191     ZBoe    T    C      0.5      1        2 
  14  chr14_87441191     ZGre    T    C        0      0        2 
  14  chr14_87441191     ZHar    T    C        0      0        2 
  14  chr14_87441191   Sample    T    C        0      0        2 
  14  chr14_87441603     AAsi    C    T        0      0        2 
  14  chr14_87441603     AKia    C    T        1      2        2 
  14  chr14_87441603     AOna    C    T        0      0        2 
  14  chr14_87441603     ASom    C    T        0      0        2 
  14  chr14_87441603     HCab    C    T        0      0        2 
  14  chr14_87441603     HPrz    C    T        0      0        2 
  14  chr14_87441603     ZBoe    C    T        0      0        2 
  14  chr14_87441603     ZGre    C    T        0      0        2 
  14  chr14_87441603     ZHar    C    T        0      0        2 
  14  chr14_87441603   Sample    C    T        0      0        2 
  14  chr14_87445779     AAsi    G    A        0      0        2 
  14  chr14_87445779     AKia    G    A        0      0        2 
  14  chr14_87445779     AOna    G    A        0      0        2 
  14  chr14_87445779     ASom    G    A      0.5      1        2 
  14  chr14_87445779     HCab    G    A        0      0        2 
  14  chr14_87445779     HPrz    G    A        0      0        2 
  14  chr14_87445779     ZBoe    G    A        0      0        2 
  14  chr14_87445779     ZGre    G    A        0      0        2 
  14  chr14_87445779     ZHar    G    A        0      0        2 
  14  chr14_87445779   Sample    G    A        0      0        2 
  14  chr14_87452287     AAsi    G    T        0      0        2 
  14  chr14_87452287     AKia    G    T        0      0        2 
  14  chr14_87452287     AOna    G    T        0      0        2 
  14  chr14_87452287     ASom    G    T        0      0        2 
  14  chr14_87452287     HCab    G    T        0      0        2 
  14  chr14_87452287     HPrz    G    T        0      0        2 
  14  chr14_87452287     ZBoe    G    T      0.5      1        2 
  14  chr14_87452287     ZGre    G    T        0      0        2 
  14  chr14_87452287     ZHar    G    T        0      0        2 
  14  chr14_87452287   Sample    G    T        0      0        2 
  14  chr14_87454287     AAsi    C    T        0      0        2 
  14  chr14_87454287     AKia    C    T        0      0        2 
  14  chr14_87454287     AOna    C    T        1      2        2 
  14  chr14_87454287     ASom    C    T        0      0        2 
  14  chr14_87454287     HCab    C    T        0      0        2 
  14  chr14_87454287     HPrz    C    T        0      0        2 
  14  chr14_87454287     ZBoe    C    T        0      0        2 
  14  chr14_87454287     ZGre    C    T        0      0        2 
  14  chr14_87454287     ZHar    C    T        0      0        2 
  14  chr14_87454287   Sample    C    T        0      0        2 
  14  chr14_87461070     AAsi    A    G        0      0        2 
  14  chr14_87461070     AKia    A    G        0      0        2 
  14  chr14_87461070     AOna    A    G        0      0        2 
  14  chr14_87461070     ASom    A    G        0      0        2 
  14  chr14_87461070     HCab    A    G        0      0        2 
  14  chr14_87461070     HPrz    A    G        0      0        2 
  14  chr14_87461070     ZBoe    A    G        0      0        2 
  14  chr14_87461070     ZGre    A    G      0.5      1        2 
  14  chr14_87461070     ZHar    A    G        0      0        2 
  14  chr14_87461070   Sample    A    G        0      0        2 
  14  chr14_87465591     AAsi    C    G        0      0        2 
  14  chr14_87465591     AKia    C    G        1      2        2 
  14  chr14_87465591     AOna    C    G        0      0        2 
  14  chr14_87465591     ASom    C    G        0      0        2 
  14  chr14_87465591     HCab    C    G        0      0        2 
  14  chr14_87465591     HPrz    C    G        0      0        2 
  14  chr14_87465591     ZBoe    C    G        0      0        2 
  14  chr14_87465591     ZGre    C    G        0      0        2 
  14  chr14_87465591     ZHar    C    G        0      0        2 
  14  chr14_87465591   Sample    C    G        0      0        2 
  14  chr14_87465598     AAsi    A    T        0      0        2 
  14  chr14_87465598     AKia    A    T        0      0        2 
  14  chr14_87465598     AOna    A    T        0      0        2 
  14  chr14_87465598     ASom    A    T      0.5      1        2 
  14  chr14_87465598     HCab    A    T        0      0        2 
  14  chr14_87465598     HPrz    A    T        0      0        2 
  14  chr14_87465598     ZBoe    A    T        0      0        2 
  14  chr14_87465598     ZGre    A    T        0      0        2 
  14  chr14_87465598     ZHar    A    T        0      0        2 
  14  chr14_87465598   Sample    A    T        0      0        2 
  14  chr14_87466853     AAsi    C    T        0      0        2 
  14  chr14_87466853     AKia    C    T        0      0        2 
  14  chr14_87466853     AOna    C    T        0      0        2 
  14  chr14_87466853     ASom    C    T        0      0        2 
  14  chr14_87466853     HCab    C    T      0.5      1        2 
  14  chr14_87466853     HPrz    C    T        0      0        2 
  14  chr14_87466853     ZBoe    C    T        0      0        2 
  14  chr14_87466853     ZGre    C    T        0      0        2 
  14  chr14_87466853     ZHar    C    T        0      0        2 
  14  chr14_87466853   Sample    C    T        0      0        2 
  14  chr14_87467287     AAsi    A    G        0      0        2 
  14  chr14_87467287     AKia    A    G        1      2        2 
  14  chr14_87467287     AOna    A    G        0      0        2 
  14  chr14_87467287     ASom    A    G        0      0        2 
  14  chr14_87467287     HCab    A    G        0      0        2 
  14  chr14_87467287     HPrz    A    G        0      0        2 
  14  chr14_87467287     ZBoe    A    G        0      0        2 
  14  chr14_87467287     ZGre    A    G        0      0        2 
  14  chr14_87467287     ZHar    A    G        0      0        2 
  14  chr14_87467287   Sample    A    G        0      0        2 
  14  chr14_87468407     AAsi    G    A        0      0        2 
  14  chr14_87468407     AKia    G    A        0      0        2 
  14  chr14_87468407     AOna    G    A        0      0        2 
  14  chr14_87468407     ASom    G    A        0      0        2 
  14  chr14_87468407     HCab    G    A        1      2        2 
  14  chr14_87468407     HPrz    G    A        1      2        2 
  14  chr14_87468407     ZBoe    G    A        0      0        2 
  14  chr14_87468407     ZGre    G    A        0      0        2 
  14  chr14_87468407     ZHar    G    A        0      0        2 
  14  chr14_87468407   Sample    G    A        1      2        2 
  14  chr14_87494622     AAsi    T    C      0.5      1        2 
  14  chr14_87494622     AKia    T    C        0      0        2 
  14  chr14_87494622     AOna    T    C        0      0        2 
  14  chr14_87494622     ASom    T    C        0      0        2 
  14  chr14_87494622     HCab    T    C        0      0        2 
  14  chr14_87494622     HPrz    T    C        0      0        2 
  14  chr14_87494622     ZBoe    T    C        0      0        2 
  14  chr14_87494622     ZGre    T    C        0      0        2 
  14  chr14_87494622     ZHar    T    C        0      0        2 
  14  chr14_87494622   Sample    T    C        0      0        2 
  14  chr14_87494848     AAsi    T    C        0      0        2 
  14  chr14_87494848     AKia    T    C        0      0        2 
  14  chr14_87494848     AOna    T    C        0      0        2 
  14  chr14_87494848     ASom    T    C        0      0        2 
  14  chr14_87494848     HCab    T    C        1      2        2 
  14  chr14_87494848     HPrz    T    C        1      2        2 
  14  chr14_87494848     ZBoe    T    C        0      0        2 
  14  chr14_87494848     ZGre    T    C        0      0        2 
  14  chr14_87494848     ZHar    T    C        0      0        2 
  14  chr14_87494848   Sample    T    C        1      2        2 
  14  chr14_87504290     AAsi    T    C        0      0        2 
  14  chr14_87504290     AKia    T    C        1      2        2 
  14  chr14_87504290     AOna    T    C      0.5      1        2 
  14  chr14_87504290     ASom    T    C        0      0        2 
  14  chr14_87504290     HCab    T    C        0      0        2 
  14  chr14_87504290     HPrz    T    C        0      0        2 
  14  chr14_87504290     ZBoe    T    C        0      0        2 
  14  chr14_87504290     ZGre    T    C        0      0        2 
  14  chr14_87504290     ZHar    T    C        0      0        2 
  14  chr14_87504290   Sample    T    C        0      0        2 
  14  chr14_87511894     AAsi    G    A        0      0        2 
  14  chr14_87511894     AKia    G    A        0      0        2 
  14  chr14_87511894     AOna    G    A        0      0        2 
  14  chr14_87511894     ASom    G    A        0      0        2 
  14  chr14_87511894     HCab    G    A        1      2        2 
  14  chr14_87511894     HPrz    G    A        1      2        2 
  14  chr14_87511894     ZBoe    G    A        0      0        2 
  14  chr14_87511894     ZGre    G    A        0      0        2 
  14  chr14_87511894     ZHar    G    A        0      0        2 
  14  chr14_87511894   Sample    G    A        1      2        2 
  14  chr14_87516588     AAsi    T    C        0      0        2 
  14  chr14_87516588     AKia    T    C        0      0        2 
  14  chr14_87516588     AOna    T    C        0      0        2 
  14  chr14_87516588     ASom    T    C        0      0        2 
  14  chr14_87516588     HCab    T    C        1      2        2 
  14  chr14_87516588     HPrz    T    C        1      2        2 
  14  chr14_87516588     ZBoe    T    C        0      0        2 
  14  chr14_87516588     ZGre    T    C        0      0        2 
  14  chr14_87516588     ZHar    T    C        0      0        2 
  14  chr14_87516588   Sample    T    C        1      2        2 
  14  chr14_87517064     AAsi    A    G        0      0        2 
  14  chr14_87517064     AKia    A    G        0      0        2 
  14  chr14_87517064     AOna    A    G        0      0        2 
  14  chr14_87517064     ASom    A    G        0      0        2 
  14  chr14_87517064     HCab    A    G        1      2        2 
  14  chr14_87517064     HPrz    A    G        1      2        2 
  14  chr14_87517064     ZBoe    A    G        0      0        2 
  14  chr14_87517064     ZGre    A    G        0      0        2 
  14  chr14_87517064     ZHar    A    G        0      0        2 
  14  chr14_87517064   Sample    A    G        1      2        2 
  14  chr14_87521387     AAsi    G    A        0      0        2 
  14  chr14_87521387     AKia    G    A        0      0        2 
  14  chr14_87521387     AOna    G    A        0      0        2 
  14  chr14_87521387     ASom    G    A        0      0        2 
  14  chr14_87521387     HCab    G    A        0      0        2 
  14  chr14_87521387     HPrz    G    A        0      0        2 
  14  chr14_87521387     ZBoe    G    A      0.5      1        2 
  14  chr14_87521387     ZGre    G    A        0      0        2 
  14  chr14_87521387     ZHar    G    A        0      0        2 
  14  chr14_87521387   Sample    G    A        0      0        2 
  14  chr14_87533709     AAsi    T    C        0      0        2 
  14  chr14_87533709     AKia    T    C        0      0        2 
  14  chr14_87533709     AOna    T    C        0      0        2 
  14  chr14_87533709     ASom    T    C        0      0        2 
  14  chr14_87533709     HCab    T    C        0      0        2 
  14  chr14_87533709     HPrz    T    C      0.5      1        2 
  14  chr14_87533709     ZBoe    T    C        0      0        2 
  14  chr14_87533709     ZGre    T    C        0      0        2 
  14  chr14_87533709     ZHar    T    C        0      0        2 
  14  chr14_87533709   Sample    T    C        0      0        2 
  14  chr14_87539511     AAsi    G    A        0      0        2 
  14  chr14_87539511     AKia    G    A        0      0        2 
  14  chr14_87539511     AOna    G    A        0      0        2 
  14  chr14_87539511     ASom    G    A        0      0        2 
  14  chr14_87539511     HCab    G    A        1      2        2 
  14  chr14_87539511     HPrz    G    A        1      2        2 
  14  chr14_87539511     ZBoe    G    A        0      0        2 
  14  chr14_87539511     ZGre    G    A        0      0        2 
  14  chr14_87539511     ZHar    G    A        0      0        2 
  14  chr14_87539511   Sample    G    A        1      2        2 
  14  chr14_87547587     AAsi    A    G        0      0        2 
  14  chr14_87547587     AKia    A    G        0      0        2 
  14  chr14_87547587     AOna    A    G      0.5      1        2 
  14  chr14_87547587     ASom    A    G        0      0        2 
  14  chr14_87547587     HCab    A    G        0      0        2 
  14  chr14_87547587     HPrz    A    G        0      0        2 
  14  chr14_87547587     ZBoe    A    G        0      0        2 
  14  chr14_87547587     ZGre    A    G        0      0        2 
  14  chr14_87547587     ZHar    A    G        0      0        2 
  14  chr14_87547587   Sample    A    G        0      0        2 
  14  chr14_87557345     AAsi    C    G        0      0        2 
  14  chr14_87557345     AKia    C    G        0      0        2 
  14  chr14_87557345     AOna    C    G        0      0        2 
  14  chr14_87557345     ASom    C    G        0      0        2 
  14  chr14_87557345     HCab    C    G        1      2        2 
  14  chr14_87557345     HPrz    C    G        1      2        2 
  14  chr14_87557345     ZBoe    C    G        0      0        2 
  14  chr14_87557345     ZGre    C    G        0      0        2 
  14  chr14_87557345     ZHar    C    G        0      0        2 
  14  chr14_87557345   Sample    C    G        1      2        2 
  14  chr14_87561083     AAsi    T    A        0      0        2 
  14  chr14_87561083     AKia    T    A        0      0        2 
  14  chr14_87561083     AOna    T    A        0      0        2 
  14  chr14_87561083     ASom    T    A        0      0        2 
  14  chr14_87561083     HCab    T    A        1      2        2 
  14  chr14_87561083     HPrz    T    A        1      2        2 
  14  chr14_87561083     ZBoe    T    A        0      0        2 
  14  chr14_87561083     ZGre    T    A        0      0        2 
  14  chr14_87561083     ZHar    T    A        0      0        2 
  14  chr14_87561083   Sample    T    A        1      2        2 
  14  chr14_87564067     AAsi    C    G        0      0        2 
  14  chr14_87564067     AKia    C    G        0      0        2 
  14  chr14_87564067     AOna    C    G        0      0        2 
  14  chr14_87564067     ASom    C    G        0      0        2 
  14  chr14_87564067     HCab    C    G        1      2        2 
  14  chr14_87564067     HPrz    C    G        1      2        2 
  14  chr14_87564067     ZBoe    C    G        0      0        2 
  14  chr14_87564067     ZGre    C    G        0      0        2 
  14  chr14_87564067     ZHar    C    G        0      0        2 
  14  chr14_87564067   Sample    C    G        1      2        2 
  14  chr14_87564793     AAsi    G    T        0      0        2 
  14  chr14_87564793     AKia    G    T        0      0        2 
  14  chr14_87564793     AOna    G    T        0      0        2 
  14  chr14_87564793     ASom    G    T        0      0        2 
  14  chr14_87564793     HCab    G    T        1      2        2 
  14  chr14_87564793     HPrz    G    T        1      2        2 
  14  chr14_87564793     ZBoe    G    T        0      0        2 
  14  chr14_87564793     ZGre    G    T        0      0        2 
  14  chr14_87564793     ZHar    G    T        0      0        2 
  14  chr14_87564793   Sample    G    T        1      2        2 
  14  chr14_87566003     AAsi    C    T        0      0        2 
  14  chr14_87566003     AKia    C    T        0      0        2 
  14  chr14_87566003     AOna    C    T        0      0        2 
  14  chr14_87566003     ASom    C    T        0      0        2 
  14  chr14_87566003     HCab    C    T        1      2        2 
  14  chr14_87566003     HPrz    C    T        1      2        2 
  14  chr14_87566003     ZBoe    C    T        0      0        2 
  14  chr14_87566003     ZGre    C    T        0      0        2 
  14  chr14_87566003     ZHar    C    T        0      0        2 
  14  chr14_87566003   Sample    C    T        1      2        2 
  14  chr14_87571347     AAsi    T    C        0      0        2 
  14  chr14_87571347     AKia    T    C        0      0        2 
  14  chr14_87571347     AOna    T    C        0      0        2 
  14  chr14_87571347     ASom    T    C        0      0        2 
  14  chr14_87571347     HCab    T    C        0      0        2 
  14  chr14_87571347     HPrz    T    C        0      0        2 
  14  chr14_87571347     ZBoe    T    C        1      2        2 
  14  chr14_87571347     ZGre    T    C        0      0        2 
  14  chr14_87571347     ZHar    T    C        0      0        2 
  14  chr14_87571347   Sample    T    C        0      0        2 
  14  chr14_87571570     AAsi    T    G        0      0        2 
  14  chr14_87571570     AKia    T    G        0      0        2 
  14  chr14_87571570     AOna    T    G        0      0        2 
  14  chr14_87571570     ASom    T    G        0      0        2 
  14  chr14_87571570     HCab    T    G        1      2        2 
  14  chr14_87571570     HPrz    T    G        1      2        2 
  14  chr14_87571570     ZBoe    T    G        0      0        2 
  14  chr14_87571570     ZGre    T    G        0      0        2 
  14  chr14_87571570     ZHar    T    G        0      0        2 
  14  chr14_87571570   Sample    T    G        1      2        2 
  14  chr14_87575095     AAsi    C    T        0      0        2 
  14  chr14_87575095     AKia    C    T        0      0        2 
  14  chr14_87575095     AOna    C    T        0      0        2 
  14  chr14_87575095     ASom    C    T        0      0        2 
  14  chr14_87575095     HCab    C    T        1      2        2 
  14  chr14_87575095     HPrz    C    T        1      2        2 
  14  chr14_87575095     ZBoe    C    T        0      0        2 
  14  chr14_87575095     ZGre    C    T        0      0        2 
  14  chr14_87575095     ZHar    C    T        0      0        2 
  14  chr14_87575095   Sample    C    T        1      2        2 
  14  chr14_87579254     AAsi    T    C        0      0        2 
  14  chr14_87579254     AKia    T    C        0      0        2 
  14  chr14_87579254     AOna    T    C        0      0        2 
  14  chr14_87579254     ASom    T    C        0      0        2 
  14  chr14_87579254     HCab    T    C        0      0        2 
  14  chr14_87579254     HPrz    T    C        0      0        2 
  14  chr14_87579254     ZBoe    T    C        0      0        2 
  14  chr14_87579254     ZGre    T    C        1      2        2 
  14  chr14_87579254     ZHar    T    C        0      0        2 
  14  chr14_87579254   Sample    T    C        0      0        2 
  14  chr14_87590509     AAsi    A    T        0      0        2 
  14  chr14_87590509     AKia    A    T        0      0        2 
  14  chr14_87590509     AOna    A    T        0      0        2 
  14  chr14_87590509     ASom    A    T        0      0        2 
  14  chr14_87590509     HCab    A    T        0      0        2 
  14  chr14_87590509     HPrz    A    T      0.5      1        2 
  14  chr14_87590509     ZBoe    A    T        0      0        2 
  14  chr14_87590509     ZGre    A    T        0      0        2 
  14  chr14_87590509     ZHar    A    T        0      0        2 
  14  chr14_87590509   Sample    A    T        0      0        2 
  14  chr14_87594017     AAsi    T    C        0      0        2 
  14  chr14_87594017     AKia    T    C        0      0        2 
  14  chr14_87594017     AOna    T    C        0      0        2 
  14  chr14_87594017     ASom    T    C        0      0        2 
  14  chr14_87594017     HCab    T    C        0      0        2 
  14  chr14_87594017     HPrz    T    C        0      0        2 
  14  chr14_87594017     ZBoe    T    C        0      0        2 
  14  chr14_87594017     ZGre    T    C        0      0        2 
  14  chr14_87594017     ZHar    T    C        1      2        2 
  14  chr14_87594017   Sample    T    C        0      0        2 
  14  chr14_87600951     AAsi    T    C        0      0        2 
  14  chr14_87600951     AKia    T    C      0.5      1        2 
  14  chr14_87600951     AOna    T    C        0      0        2 
  14  chr14_87600951     ASom    T    C        0      0        2 
  14  chr14_87600951     HCab    T    C        0      0        2 
  14  chr14_87600951     HPrz    T    C        0      0        2 
  14  chr14_87600951     ZBoe    T    C        0      0        2 
  14  chr14_87600951     ZGre    T    C        0      0        2 
  14  chr14_87600951     ZHar    T    C        0      0        2 
  14  chr14_87600951   Sample    T    C        0      0        2 
  14  chr14_87602523     AAsi    A    G        0      0        2 
  14  chr14_87602523     AKia    A    G        0      0        2 
  14  chr14_87602523     AOna    A    G        0      0        2 
  14  chr14_87602523     ASom    A    G        0      0        2 
  14  chr14_87602523     HCab    A    G        1      2        2 
  14  chr14_87602523     HPrz    A    G        1      2        2 
  14  chr14_87602523     ZBoe    A    G        0      0        2 
  14  chr14_87602523     ZGre    A    G        0      0        2 
  14  chr14_87602523     ZHar    A    G        0      0        2 
  14  chr14_87602523   Sample    A    G        1      2        2 
  14  chr14_87606545     AAsi    G    C        1      2        2 
  14  chr14_87606545     AKia    G    C        0      0        2 
  14  chr14_87606545     AOna    G    C      0.5      1        2 
  14  chr14_87606545     ASom    G    C        1      2        2 
  14  chr14_87606545     HCab    G    C        0      0        2 
  14  chr14_87606545     HPrz    G    C        0      0        2 
  14  chr14_87606545     ZBoe    G    C        0      0        2 
  14  chr14_87606545     ZGre    G    C        0      0        2 
  14  chr14_87606545     ZHar    G    C        0      0        2 
  14  chr14_87606545   Sample    G    C        0      0        2 
  14  chr14_87606974     AAsi    T    C        0      0        2 
  14  chr14_87606974     AKia    T    C        0      0        2 
  14  chr14_87606974     AOna    T    C      0.5      1        2 
  14  chr14_87606974     ASom    T    C        0      0        2 
  14  chr14_87606974     HCab    T    C        0      0        2 
  14  chr14_87606974     HPrz    T    C        0      0        2 
  14  chr14_87606974     ZBoe    T    C        0      0        2 
  14  chr14_87606974     ZGre    T    C        0      0        2 
  14  chr14_87606974     ZHar    T    C        0      0        2 
  14  chr14_87606974   Sample    T    C        0      0        2 
  14  chr14_87607393     AAsi    G    A        0      0        2 
  14  chr14_87607393     AKia    G    A        0      0        2 
  14  chr14_87607393     AOna    G    A        0      0        2 
  14  chr14_87607393     ASom    G    A        0      0        2 
  14  chr14_87607393     HCab    G    A        0      0        2 
  14  chr14_87607393     HPrz    G    A        0      0        2 
  14  chr14_87607393     ZBoe    G    A        0      0        2 
  14  chr14_87607393     ZGre    G    A        1      2        2 
  14  chr14_87607393     ZHar    G    A        1      2        2 
  14  chr14_87607393   Sample    G    A        0      0        2 
  14  chr14_87609408     AAsi    G    T        0      0        2 
  14  chr14_87609408     AKia    G    T        0      0        2 
  14  chr14_87609408     AOna    G    T        0      0        2 
  14  chr14_87609408     ASom    G    T        0      0        2 
  14  chr14_87609408     HCab    G    T        0      0        2 
  14  chr14_87609408     HPrz    G    T        0      0        2 
  14  chr14_87609408     ZBoe    G    T        0      0        2 
  14  chr14_87609408     ZGre    G    T        0      0        2 
  14  chr14_87609408     ZHar    G    T        1      2        2 
  14  chr14_87609408   Sample    G    T        0      0        2 
  14  chr14_87610790     AAsi    A    G        0      0        2 
  14  chr14_87610790     AKia    A    G        0      0        2 
  14  chr14_87610790     AOna    A    G        0      0        2 
  14  chr14_87610790     ASom    A    G        0      0        2 
  14  chr14_87610790     HCab    A    G        0      0        2 
  14  chr14_87610790     HPrz    A    G      0.5      1        2 
  14  chr14_87610790     ZBoe    A    G        0      0        2 
  14  chr14_87610790     ZGre    A    G        0      0        2 
  14  chr14_87610790     ZHar    A    G        0      0        2 
  14  chr14_87610790   Sample    A    G        0      0        2 
  14  chr14_87620279     AAsi    G    A        1      2        2 
  14  chr14_87620279     AKia    G    A        0      0        2 
  14  chr14_87620279     AOna    G    A        0      0        2 
  14  chr14_87620279     ASom    G    A        0      0        2 
  14  chr14_87620279     HCab    G    A        0      0        2 
  14  chr14_87620279     HPrz    G    A        0      0        2 
  14  chr14_87620279     ZBoe    G    A        0      0        2 
  14  chr14_87620279     ZGre    G    A        0      0        2 
  14  chr14_87620279     ZHar    G    A        0      0        2 
  14  chr14_87620279   Sample    G    A        0      0        2 
  14  chr14_87630434     AAsi    T    C        0      0        2 
  14  chr14_87630434     AKia    T    C        0      0        2 
  14  chr14_87630434     AOna    T    C        0      0        2 
  14  chr14_87630434     ASom    T    C        0      0        2 
  14  chr14_87630434     HCab    T    C        0      0        2 
  14  chr14_87630434     HPrz    T    C        0      0        2 
  14  chr14_87630434     ZBoe    T    C        1      2        2 
  14  chr14_87630434     ZGre    T    C        0      0        2 
  14  chr14_87630434     ZHar    T    C        1      2        2 
  14  chr14_87630434   Sample    T    C        0      0        2 
  14  chr14_87631302     AAsi    T    G        1      2        2 
  14  chr14_87631302     AKia    T    G        0      0        2 
  14  chr14_87631302     AOna    T    G        0      0        2 
  14  chr14_87631302     ASom    T    G        1      2        2 
  14  chr14_87631302     HCab    T    G        0      0        2 
  14  chr14_87631302     HPrz    T    G        0      0        2 
  14  chr14_87631302     ZBoe    T    G        0      0        2 
  14  chr14_87631302     ZGre    T    G        0      0        2 
  14  chr14_87631302     ZHar    T    G        0      0        2 
  14  chr14_87631302   Sample    T    G        0      0        2 
  14  chr14_87633880     AAsi    A    G        0      0        2 
  14  chr14_87633880     AKia    A    G        0      0        2 
  14  chr14_87633880     AOna    A    G        0      0        2 
  14  chr14_87633880     ASom    A    G        0      0        2 
  14  chr14_87633880     HCab    A    G        0      0        2 
  14  chr14_87633880     HPrz    A    G        0      0        2 
  14  chr14_87633880     ZBoe    A    G        0      0        2 
  14  chr14_87633880     ZGre    A    G        1      2        2 
  14  chr14_87633880     ZHar    A    G        0      0        2 
  14  chr14_87633880   Sample    A    G        0      0        2 
  14  chr14_87644982     AAsi    G    A        0      0        2 
  14  chr14_87644982     AKia    G    A        0      0        2 
  14  chr14_87644982     AOna    G    A        0      0        2 
  14  chr14_87644982     ASom    G    A        0      0        2 
  14  chr14_87644982     HCab    G    A        0      0        2 
  14  chr14_87644982     HPrz    G    A        0      0        2 
  14  chr14_87644982     ZBoe    G    A        0      0        2 
  14  chr14_87644982     ZGre    G    A        0      0        2 
  14  chr14_87644982     ZHar    G    A        1      2        2 
  14  chr14_87644982   Sample    G    A        0      0        2 
  14  chr14_87651498     AAsi    T    G        0      0        2 
  14  chr14_87651498     AKia    T    G        0      0        2 
  14  chr14_87651498     AOna    T    G        0      0        2 
  14  chr14_87651498     ASom    T    G        0      0        2 
  14  chr14_87651498     HCab    T    G        0      0        2 
  14  chr14_87651498     HPrz    T    G        0      0        2 
  14  chr14_87651498     ZBoe    T    G      0.5      1        2 
  14  chr14_87651498     ZGre    T    G        0      0        2 
  14  chr14_87651498     ZHar    T    G        0      0        2 
  14  chr14_87651498   Sample    T    G        0      0        2 
  14  chr14_87657460     AAsi    C    T        0      0        2 
  14  chr14_87657460     AKia    C    T        0      0        2 
  14  chr14_87657460     AOna    C    T        0      0        2 
  14  chr14_87657460     ASom    C    T        0      0        2 
  14  chr14_87657460     HCab    C    T        0      0        2 
  14  chr14_87657460     HPrz    C    T        0      0        2 
  14  chr14_87657460     ZBoe    C    T      0.5      1        2 
  14  chr14_87657460     ZGre    C    T        0      0        2 
  14  chr14_87657460     ZHar    C    T        0      0        2 
  14  chr14_87657460   Sample    C    T        0      0        2 
  14  chr14_87659243     AAsi    G    A        0      0        2 
  14  chr14_87659243     AKia    G    A        0      0        2 
  14  chr14_87659243     AOna    G    A        0      0        2 
  14  chr14_87659243     ASom    G    A        0      0        2 
  14  chr14_87659243     HCab    G    A      0.5      1        2 
  14  chr14_87659243     HPrz    G    A        0      0        2 
  14  chr14_87659243     ZBoe    G    A        0      0        2 
  14  chr14_87659243     ZGre    G    A        0      0        2 
  14  chr14_87659243     ZHar    G    A        0      0        2 
  14  chr14_87659243   Sample    G    A        0      0        2 
  14  chr14_87659330     AAsi    G    A        0      0        2 
  14  chr14_87659330     AKia    G    A        0      0        2 
  14  chr14_87659330     AOna    G    A        0      0        2 
  14  chr14_87659330     ASom    G    A        0      0        2 
  14  chr14_87659330     HCab    G    A        0      0        2 
  14  chr14_87659330     HPrz    G    A        0      0        2 
  14  chr14_87659330     ZBoe    G    A      0.5      1        2 
  14  chr14_87659330     ZGre    G    A        0      0        2 
  14  chr14_87659330     ZHar    G    A        0      0        2 
  14  chr14_87659330   Sample    G    A        0      0        2 
  14  chr14_87659717     AAsi    A    G        0      0        2 
  14  chr14_87659717     AKia    A    G        0      0        2 
  14  chr14_87659717     AOna    A    G        0      0        2 
  14  chr14_87659717     ASom    A    G        0      0        2 
  14  chr14_87659717     HCab    A    G        0      0        2 
  14  chr14_87659717     HPrz    A    G        0      0        2 
  14  chr14_87659717     ZBoe    A    G        0      0        2 
  14  chr14_87659717     ZGre    A    G        1      2        2 
  14  chr14_87659717     ZHar    A    G        0      0        2 
  14  chr14_87659717   Sample    A    G        0      0        2 
  14  chr14_87662930     AAsi    G    A        0      0        2 
  14  chr14_87662930     AKia    G    A        0      0        2 
  14  chr14_87662930     AOna    G    A        0      0        2 
  14  chr14_87662930     ASom    G    A        0      0        2 
  14  chr14_87662930     HCab    G    A        1      2        2 
  14  chr14_87662930     HPrz    G    A        1      2        2 
  14  chr14_87662930     ZBoe    G    A        0      0        2 
  14  chr14_87662930     ZGre    G    A        0      0        2 
  14  chr14_87662930     ZHar    G    A        0      0        2 
  14  chr14_87662930   Sample    G    A        1      2        2 
  14  chr14_87677150     AAsi    C    T        0      0        2 
  14  chr14_87677150     AKia    C    T        0      0        2 
  14  chr14_87677150     AOna    C    T        0      0        2 
  14  chr14_87677150     ASom    C    T        1      2        2 
  14  chr14_87677150     HCab    C    T        0      0        2 
  14  chr14_87677150     HPrz    C    T        0      0        2 
  14  chr14_87677150     ZBoe    C    T        0      0        2 
  14  chr14_87677150     ZGre    C    T        0      0        2 
  14  chr14_87677150     ZHar    C    T        0      0        2 
  14  chr14_87677150   Sample    C    T        0      0        2 
  14  chr14_87679011     AAsi    T    C        0      0        2 
  14  chr14_87679011     AKia    T    C        1      2        2 
  14  chr14_87679011     AOna    T    C        0      0        2 
  14  chr14_87679011     ASom    T    C        0      0        2 
  14  chr14_87679011     HCab    T    C        0      0        2 
  14  chr14_87679011     HPrz    T    C        0      0        2 
  14  chr14_87679011     ZBoe    T    C        0      0        2 
  14  chr14_87679011     ZGre    T    C        0      0        2 
  14  chr14_87679011     ZHar    T    C        0      0        2 
  14  chr14_87679011   Sample    T    C        0      0        2 
  14  chr14_87681052     AAsi    G    A        0      0        2 
  14  chr14_87681052     AKia    G    A        0      0        2 
  14  chr14_87681052     AOna    G    A        0      0        2 
  14  chr14_87681052     ASom    G    A        0      0        2 
  14  chr14_87681052     HCab    G    A      0.5      1        2 
  14  chr14_87681052     HPrz    G    A      0.5      1        2 
  14  chr14_87681052     ZBoe    G    A        0      0        2 
  14  chr14_87681052     ZGre    G    A        0      0        2 
  14  chr14_87681052     ZHar    G    A        0      0        2 
  14  chr14_87681052   Sample    G    A        0      0        2 
  14  chr14_87690895     AAsi    A    C        0      0        2 
  14  chr14_87690895     AKia    A    C        0      0        2 
  14  chr14_87690895     AOna    A    C        0      0        2 
  14  chr14_87690895     ASom    A    C        0      0        2 
  14  chr14_87690895     HCab    A    C        0      0        2 
  14  chr14_87690895     HPrz    A    C        0      0        2 
  14  chr14_87690895     ZBoe    A    C      0.5      1        2 
  14  chr14_87690895     ZGre    A    C        0      0        2 
  14  chr14_87690895     ZHar    A    C        0      0        2 
  14  chr14_87690895   Sample    A    C        0      0        2 
  14  chr14_87693650     AAsi    G    A        0      0        2 
  14  chr14_87693650     AKia    G    A        0      0        2 
  14  chr14_87693650     AOna    G    A      0.5      1        2 
  14  chr14_87693650     ASom    G    A        0      0        2 
  14  chr14_87693650     HCab    G    A        0      0        2 
  14  chr14_87693650     HPrz    G    A        0      0        2 
  14  chr14_87693650     ZBoe    G    A        0      0        2 
  14  chr14_87693650     ZGre    G    A        0      0        2 
  14  chr14_87693650     ZHar    G    A        0      0        2 
  14  chr14_87693650   Sample    G    A        0      0        2 
  14  chr14_87695798     AAsi    A    T        0      0        2 
  14  chr14_87695798     AKia    A    T        0      0        2 
  14  chr14_87695798     AOna    A    T      0.5      1        2 
  14  chr14_87695798     ASom    A    T        0      0        2 
  14  chr14_87695798     HCab    A    T        0      0        2 
  14  chr14_87695798     HPrz    A    T        0      0        2 
  14  chr14_87695798     ZBoe    A    T        0      0        2 
  14  chr14_87695798     ZGre    A    T        0      0        2 
  14  chr14_87695798     ZHar    A    T        0      0        2 
  14  chr14_87695798   Sample    A    T        0      0        2 
  14  chr14_87700929     AAsi    G    T        1      2        2 
  14  chr14_87700929     AKia    G    T        0      0        2 
  14  chr14_87700929     AOna    G    T        0      0        2 
  14  chr14_87700929     ASom    G    T        0      0        2 
  14  chr14_87700929     HCab    G    T        0      0        2 
  14  chr14_87700929     HPrz    G    T        0      0        2 
  14  chr14_87700929     ZBoe    G    T        0      0        2 
  14  chr14_87700929     ZGre    G    T        0      0        2 
  14  chr14_87700929     ZHar    G    T        0      0        2 
  14  chr14_87700929   Sample    G    T        0      0        2 
  14  chr14_87701044     AAsi    T    G        0      0        2 
  14  chr14_87701044     AKia    T    G        0      0        2 
  14  chr14_87701044     AOna    T    G      0.5      1        2 
  14  chr14_87701044     ASom    T    G        0      0        2 
  14  chr14_87701044     HCab    T    G        0      0        2 
  14  chr14_87701044     HPrz    T    G        0      0        2 
  14  chr14_87701044     ZBoe    T    G        0      0        2 
  14  chr14_87701044     ZGre    T    G        0      0        2 
  14  chr14_87701044     ZHar    T    G        0      0        2 
  14  chr14_87701044   Sample    T    G        0      0        2 
  14  chr14_87705423     AAsi    G    A        1      2        2 
  14  chr14_87705423     AKia    G    A        0      0        2 
  14  chr14_87705423     AOna    G    A        0      0        2 
  14  chr14_87705423     ASom    G    A        1      2        2 
  14  chr14_87705423     HCab    G    A        0      0        2 
  14  chr14_87705423     HPrz    G    A        0      0        2 
  14  chr14_87705423     ZBoe    G    A        0      0        2 
  14  chr14_87705423     ZGre    G    A        0      0        2 
  14  chr14_87705423     ZHar    G    A        0      0        2 
  14  chr14_87705423   Sample    G    A        0      0        2 
  14  chr14_87708775     AAsi    G    C        0      0        2 
  14  chr14_87708775     AKia    G    C        0      0        2 
  14  chr14_87708775     AOna    G    C      0.5      1        2 
  14  chr14_87708775     ASom    G    C        0      0        2 
  14  chr14_87708775     HCab    G    C        0      0        2 
  14  chr14_87708775     HPrz    G    C        0      0        2 
  14  chr14_87708775     ZBoe    G    C        0      0        2 
  14  chr14_87708775     ZGre    G    C        0      0        2 
  14  chr14_87708775     ZHar    G    C        0      0        2 
  14  chr14_87708775   Sample    G    C        0      0        2 
  14  chr14_87721250     AAsi    C    G        0      0        2 
  14  chr14_87721250     AKia    C    G        0      0        2 
  14  chr14_87721250     AOna    C    G        0      0        2 
  14  chr14_87721250     ASom    C    G        0      0        2 
  14  chr14_87721250     HCab    C    G        0      0        2 
  14  chr14_87721250     HPrz    C    G        0      0        2 
  14  chr14_87721250     ZBoe    C    G        0      0        2 
  14  chr14_87721250     ZGre    C    G        0      0        2 
  14  chr14_87721250     ZHar    C    G      0.5      1        2 
  14  chr14_87721250   Sample    C    G        0      0        2 
  14  chr14_87722878     AAsi    C    G        0      0        2 
  14  chr14_87722878     AKia    C    G        0      0        2 
  14  chr14_87722878     AOna    C    G        0      0        2 
  14  chr14_87722878     ASom    C    G        0      0        2 
  14  chr14_87722878     HCab    C    G        0      0        2 
  14  chr14_87722878     HPrz    C    G        0      0        2 
  14  chr14_87722878     ZBoe    C    G      0.5      1        2 
  14  chr14_87722878     ZGre    C    G        0      0        2 
  14  chr14_87722878     ZHar    C    G        0      0        2 
  14  chr14_87722878   Sample    C    G        0      0        2 
  14  chr14_87724284     AAsi    T    C        0      0        2 
  14  chr14_87724284     AKia    T    C        0      0        2 
  14  chr14_87724284     AOna    T    C        0      0        2 
  14  chr14_87724284     ASom    T    C        0      0        2 
  14  chr14_87724284     HCab    T    C        0      0        2 
  14  chr14_87724284     HPrz    T    C        0      0        2 
  14  chr14_87724284     ZBoe    T    C      0.5      1        2 
  14  chr14_87724284     ZGre    T    C        1      2        2 
  14  chr14_87724284     ZHar    T    C        0      0        2 
  14  chr14_87724284   Sample    T    C        0      0        2 
  14  chr14_87728576     AAsi    G    A        0      0        2 
  14  chr14_87728576     AKia    G    A        0      0        2 
  14  chr14_87728576     AOna    G    A        0      0        2 
  14  chr14_87728576     ASom    G    A        0      0        2 
  14  chr14_87728576     HCab    G    A        1      2        2 
  14  chr14_87728576     HPrz    G    A        1      2        2 
  14  chr14_87728576     ZBoe    G    A        0      0        2 
  14  chr14_87728576     ZGre    G    A        0      0        2 
  14  chr14_87728576     ZHar    G    A        0      0        2 
  14  chr14_87728576   Sample    G    A        1      2        2 
  14  chr14_87737301     AAsi    G    A        0      0        2 
  14  chr14_87737301     AKia    G    A        0      0        2 
  14  chr14_87737301     AOna    G    A        0      0        2 
  14  chr14_87737301     ASom    G    A        0      0        2 
  14  chr14_87737301     HCab    G    A        0      0        2 
  14  chr14_87737301     HPrz    G    A        0      0        2 
  14  chr14_87737301     ZBoe    G    A        0      0        2 
  14  chr14_87737301     ZGre    G    A      0.5      1        2 
  14  chr14_87737301     ZHar    G    A        0      0        2 
  14  chr14_87737301   Sample    G    A        0      0        2 
  14  chr14_87749415     AAsi    A    G        0      0        2 
  14  chr14_87749415     AKia    A    G      0.5      1        2 
  14  chr14_87749415     AOna    A    G      0.5      1        2 
  14  chr14_87749415     ASom    A    G        0      0        2 
  14  chr14_87749415     HCab    A    G        0      0        2 
  14  chr14_87749415     HPrz    A    G        0      0        2 
  14  chr14_87749415     ZBoe    A    G        0      0        2 
  14  chr14_87749415     ZGre    A    G        0      0        2 
  14  chr14_87749415     ZHar    A    G        0      0        2 
  14  chr14_87749415   Sample    A    G        0      0        2 
  14  chr14_87752077     AAsi    T    C        0      0        2 
  14  chr14_87752077     AKia    T    C        0      0        2 
  14  chr14_87752077     AOna    T    C        0      0        2 
  14  chr14_87752077     ASom    T    C        0      0        2 
  14  chr14_87752077     HCab    T    C        0      0        2 
  14  chr14_87752077     HPrz    T    C        0      0        2 
  14  chr14_87752077     ZBoe    T    C      0.5      1        2 
  14  chr14_87752077     ZGre    T    C        0      0        2 
  14  chr14_87752077     ZHar    T    C        0      0        2 
  14  chr14_87752077   Sample    T    C        0      0        2 
  14  chr14_87752197     AAsi    G    A        0      0        2 
  14  chr14_87752197     AKia    G    A        0      0        2 
  14  chr14_87752197     AOna    G    A        0      0        2 
  14  chr14_87752197     ASom    G    A        0      0        2 
  14  chr14_87752197     HCab    G    A        1      2        2 
  14  chr14_87752197     HPrz    G    A        1      2        2 
  14  chr14_87752197     ZBoe    G    A        0      0        2 
  14  chr14_87752197     ZGre    G    A        0      0        2 
  14  chr14_87752197     ZHar    G    A        0      0        2 
  14  chr14_87752197   Sample    G    A        1      2        2 
  14  chr14_87754767     AAsi    A    G        0      0        2 
  14  chr14_87754767     AKia    A    G        0      0        2 
  14  chr14_87754767     AOna    A    G        0      0        2 
  14  chr14_87754767     ASom    A    G        0      0        2 
  14  chr14_87754767     HCab    A    G        0      0        2 
  14  chr14_87754767     HPrz    A    G        0      0        2 
  14  chr14_87754767     ZBoe    A    G      0.5      1        2 
  14  chr14_87754767     ZGre    A    G        0      0        2 
  14  chr14_87754767     ZHar    A    G        0      0        2 
  14  chr14_87754767   Sample    A    G        0      0        2 
  14  chr14_87760946     AAsi    C    T        0      0        2 
  14  chr14_87760946     AKia    C    T        0      0        2 
  14  chr14_87760946     AOna    C    T        0      0        2 
  14  chr14_87760946     ASom    C    T        0      0        2 
  14  chr14_87760946     HCab    C    T        1      2        2 
  14  chr14_87760946     HPrz    C    T        1      2        2 
  14  chr14_87760946     ZBoe    C    T        0      0        2 
  14  chr14_87760946     ZGre    C    T        0      0        2 
  14  chr14_87760946     ZHar    C    T        0      0        2 
  14  chr14_87760946   Sample    C    T        1      2        2 
  14  chr14_87763418     AAsi    G    A        0      0        2 
  14  chr14_87763418     AKia    G    A        0      0        2 
  14  chr14_87763418     AOna    G    A        0      0        2 
  14  chr14_87763418     ASom    G    A        0      0        2 
  14  chr14_87763418     HCab    G    A        0      0        2 
  14  chr14_87763418     HPrz    G    A        0      0        2 
  14  chr14_87763418     ZBoe    G    A        0      0        2 
  14  chr14_87763418     ZGre    G    A        0      0        2 
  14  chr14_87763418     ZHar    G    A      0.5      1        2 
  14  chr14_87763418   Sample    G    A        0      0        2 
  14  chr14_87765457     AAsi    G    T        1      2        2 
  14  chr14_87765457     AKia    G    T        0      0        2 
  14  chr14_87765457     AOna    G    T        0      0        2 
  14  chr14_87765457     ASom    G    T        1      2        2 
  14  chr14_87765457     HCab    G    T        0      0        2 
  14  chr14_87765457     HPrz    G    T        0      0        2 
  14  chr14_87765457     ZBoe    G    T        0      0        2 
  14  chr14_87765457     ZGre    G    T        0      0        2 
  14  chr14_87765457     ZHar    G    T        0      0        2 
  14  chr14_87765457   Sample    G    T        0      0        2 
  14  chr14_87769359     AAsi    C    A        0      0        2 
  14  chr14_87769359     AKia    C    A        0      0        2 
  14  chr14_87769359     AOna    C    A        0      0        2 
  14  chr14_87769359     ASom    C    A        0      0        2 
  14  chr14_87769359     HCab    C    A        1      2        2 
  14  chr14_87769359     HPrz    C    A        1      2        2 
  14  chr14_87769359     ZBoe    C    A        0      0        2 
  14  chr14_87769359     ZGre    C    A        0      0        2 
  14  chr14_87769359     ZHar    C    A        0      0        2 
  14  chr14_87769359   Sample    C    A        1      2        2 
  14  chr14_87776572     AAsi    T    C        0      0        2 
  14  chr14_87776572     AKia    T    C        0      0        2 
  14  chr14_87776572     AOna    T    C        0      0        2 
  14  chr14_87776572     ASom    T    C        0      0        2 
  14  chr14_87776572     HCab    T    C        1      2        2 
  14  chr14_87776572     HPrz    T    C        1      2        2 
  14  chr14_87776572     ZBoe    T    C      0.5      1        2 
  14  chr14_87776572     ZGre    T    C        0      0        2 
  14  chr14_87776572     ZHar    T    C        0      0        2 
  14  chr14_87776572   Sample    T    C        1      2        2 
  14  chr14_87787658     AAsi    T    C        0      0        2 
  14  chr14_87787658     AKia    T    C        0      0        2 
  14  chr14_87787658     AOna    T    C        0      0        2 
  14  chr14_87787658     ASom    T    C        0      0        2 
  14  chr14_87787658     HCab    T    C        0      0        2 
  14  chr14_87787658     HPrz    T    C        0      0        2 
  14  chr14_87787658     ZBoe    T    C        1      2        2 
  14  chr14_87787658     ZGre    T    C        1      2        2 
  14  chr14_87787658     ZHar    T    C        0      0        2 
  14  chr14_87787658   Sample    T    C        0      0        2 
  14  chr14_87788258     AAsi    A    G        0      0        2 
  14  chr14_87788258     AKia    A    G        0      0        2 
  14  chr14_87788258     AOna    A    G        0      0        2 
  14  chr14_87788258     ASom    A    G        0      0        2 
  14  chr14_87788258     HCab    A    G        0      0        2 
  14  chr14_87788258     HPrz    A    G        0      0        2 
  14  chr14_87788258     ZBoe    A    G        0      0        2 
  14  chr14_87788258     ZGre    A    G        0      0        2 
  14  chr14_87788258     ZHar    A    G        1      2        2 
  14  chr14_87788258   Sample    A    G        0      0        2 
  14  chr14_87790590     AAsi    C    T        0      0        2 
  14  chr14_87790590     AKia    C    T        1      2        2 
  14  chr14_87790590     AOna    C    T        1      2        2 
  14  chr14_87790590     ASom    C    T        0      0        2 
  14  chr14_87790590     HCab    C    T        0      0        2 
  14  chr14_87790590     HPrz    C    T        0      0        2 
  14  chr14_87790590     ZBoe    C    T        0      0        2 
  14  chr14_87790590     ZGre    C    T        0      0        2 
  14  chr14_87790590     ZHar    C    T        0      0        2 
  14  chr14_87790590   Sample    C    T        0      0        2 
  14  chr14_87800788     AAsi    A    C        1      2        2 
  14  chr14_87800788     AKia    A    C        0      0        2 
  14  chr14_87800788     AOna    A    C        0      0        2 
  14  chr14_87800788     ASom    A    C        1      2        2 
  14  chr14_87800788     HCab    A    C        0      0        2 
  14  chr14_87800788     HPrz    A    C        0      0        2 
  14  chr14_87800788     ZBoe    A    C        0      0        2 
  14  chr14_87800788     ZGre    A    C        1      2        2 
  14  chr14_87800788     ZHar    A    C        1      2        2 
  14  chr14_87800788   Sample    A    C        0      0        2 
  14  chr14_87804712     AAsi    T    C        0      0        2 
  14  chr14_87804712     AKia    T    C        0      0        2 
  14  chr14_87804712     AOna    T    C        0      0        2 
  14  chr14_87804712     ASom    T    C        0      0        2 
  14  chr14_87804712     HCab    T    C        1      2        2 
  14  chr14_87804712     HPrz    T    C        1      2        2 
  14  chr14_87804712     ZBoe    T    C        0      0        2 
  14  chr14_87804712     ZGre    T    C        0      0        2 
  14  chr14_87804712     ZHar    T    C        0      0        2 
  14  chr14_87804712   Sample    T    C        1      2        2 
  14  chr14_87804943     AAsi    C    T        1      2        2 
  14  chr14_87804943     AKia    C    T        0      0        2 
  14  chr14_87804943     AOna    C    T        0      0        2 
  14  chr14_87804943     ASom    C    T        1      2        2 
  14  chr14_87804943     HCab    C    T        0      0        2 
  14  chr14_87804943     HPrz    C    T        0      0        2 
  14  chr14_87804943     ZBoe    C    T        0      0        2 
  14  chr14_87804943     ZGre    C    T        0      0        2 
  14  chr14_87804943     ZHar    C    T        0      0        2 
  14  chr14_87804943   Sample    C    T        0      0        2 
  14  chr14_87807195     AAsi    A    C        0      0        2 
  14  chr14_87807195     AKia    A    C        0      0        2 
  14  chr14_87807195     AOna    A    C        0      0        2 
  14  chr14_87807195     ASom    A    C        0      0        2 
  14  chr14_87807195     HCab    A    C        1      2        2 
  14  chr14_87807195     HPrz    A    C        1      2        2 
  14  chr14_87807195     ZBoe    A    C        0      0        2 
  14  chr14_87807195     ZGre    A    C        0      0        2 
  14  chr14_87807195     ZHar    A    C        0      0        2 
  14  chr14_87807195   Sample    A    C        1      2        2 
  14  chr14_87810276     AAsi    A    G        0      0        2 
  14  chr14_87810276     AKia    A    G        0      0        2 
  14  chr14_87810276     AOna    A    G        0      0        2 
  14  chr14_87810276     ASom    A    G        0      0        2 
  14  chr14_87810276     HCab    A    G        1      2        2 
  14  chr14_87810276     HPrz    A    G        1      2        2 
  14  chr14_87810276     ZBoe    A    G        0      0        2 
  14  chr14_87810276     ZGre    A    G        1      2        2 
  14  chr14_87810276     ZHar    A    G        0      0        2 
  14  chr14_87810276   Sample    A    G        1      2        2 
  14  chr14_87811214     AAsi    T    C      0.5      1        2 
  14  chr14_87811214     AKia    T    C        0      0        2 
  14  chr14_87811214     AOna    T    C        0      0        2 
  14  chr14_87811214     ASom    T    C        0      0        2 
  14  chr14_87811214     HCab    T    C        0      0        2 
  14  chr14_87811214     HPrz    T    C        0      0        2 
  14  chr14_87811214     ZBoe    T    C        0      0        2 
  14  chr14_87811214     ZGre    T    C        0      0        2 
  14  chr14_87811214     ZHar    T    C        0      0        2 
  14  chr14_87811214   Sample    T    C        0      0        2 
  14  chr14_87811887     AAsi    T    C        0      0        2 
  14  chr14_87811887     AKia    T    C        1      2        2 
  14  chr14_87811887     AOna    T    C      0.5      1        2 
  14  chr14_87811887     ASom    T    C        0      0        2 
  14  chr14_87811887     HCab    T    C        0      0        2 
  14  chr14_87811887     HPrz    T    C        0      0        2 
  14  chr14_87811887     ZBoe    T    C        0      0        2 
  14  chr14_87811887     ZGre    T    C        0      0        2 
  14  chr14_87811887     ZHar    T    C        0      0        2 
  14  chr14_87811887   Sample    T    C        0      0        2 
  14  chr14_87826775     AAsi    T    C      0.5      1        2 
  14  chr14_87826775     AKia    T    C        0      0        2 
  14  chr14_87826775     AOna    T    C        0      0        2 
  14  chr14_87826775     ASom    T    C        0      0        2 
  14  chr14_87826775     HCab    T    C        0      0        2 
  14  chr14_87826775     HPrz    T    C        0      0        2 
  14  chr14_87826775     ZBoe    T    C        0      0        2 
  14  chr14_87826775     ZGre    T    C        0      0        2 
  14  chr14_87826775     ZHar    T    C        0      0        2 
  14  chr14_87826775   Sample    T    C        0      0        2 
  14  chr14_87827464     AAsi    T    C        0      0        2 
  14  chr14_87827464     AKia    T    C        0      0        2 
  14  chr14_87827464     AOna    T    C        0      0        2 
  14  chr14_87827464     ASom    T    C        0      0        2 
  14  chr14_87827464     HCab    T    C      0.5      1        2 
  14  chr14_87827464     HPrz    T    C        1      2        2 
  14  chr14_87827464     ZBoe    T    C        0      0        2 
  14  chr14_87827464     ZGre    T    C        0      0        2 
  14  chr14_87827464     ZHar    T    C        0      0        2 
  14  chr14_87827464   Sample    T    C        1      2        2 
  14  chr14_87829760     AAsi    C    T        0      0        2 
  14  chr14_87829760     AKia    C    T      0.5      1        2 
  14  chr14_87829760     AOna    C    T        0      0        2 
  14  chr14_87829760     ASom    C    T        0      0        2 
  14  chr14_87829760     HCab    C    T        0      0        2 
  14  chr14_87829760     HPrz    C    T        0      0        2 
  14  chr14_87829760     ZBoe    C    T        0      0        2 
  14  chr14_87829760     ZGre    C    T        0      0        2 
  14  chr14_87829760     ZHar    C    T        0      0        2 
  14  chr14_87829760   Sample    C    T        0      0        2 
  14  chr14_87829811     AAsi    T    C        0      0        2 
  14  chr14_87829811     AKia    T    C        0      0        2 
  14  chr14_87829811     AOna    T    C        0      0        2 
  14  chr14_87829811     ASom    T    C        0      0        2 
  14  chr14_87829811     HCab    T    C        1      2        2 
  14  chr14_87829811     HPrz    T    C        1      2        2 
  14  chr14_87829811     ZBoe    T    C        0      0        2 
  14  chr14_87829811     ZGre    T    C        0      0        2 
  14  chr14_87829811     ZHar    T    C        0      0        2 
  14  chr14_87829811   Sample    T    C        1      2        2 
  14  chr14_87832818     AAsi    A    G        0      0        2 
  14  chr14_87832818     AKia    A    G        0      0        2 
  14  chr14_87832818     AOna    A    G      0.5      1        2 
  14  chr14_87832818     ASom    A    G        0      0        2 
  14  chr14_87832818     HCab    A    G        0      0        2 
  14  chr14_87832818     HPrz    A    G        0      0        2 
  14  chr14_87832818     ZBoe    A    G        0      0        2 
  14  chr14_87832818     ZGre    A    G        0      0        2 
  14  chr14_87832818     ZHar    A    G        0      0        2 
  14  chr14_87832818   Sample    A    G        0      0        2 
  14  chr14_87837620     AAsi    A    G        0      0        2 
  14  chr14_87837620     AKia    A    G        0      0        2 
  14  chr14_87837620     AOna    A    G        0      0        2 
  14  chr14_87837620     ASom    A    G        0      0        2 
  14  chr14_87837620     HCab    A    G      0.5      1        2 
  14  chr14_87837620     HPrz    A    G        0      0        2 
  14  chr14_87837620     ZBoe    A    G        0      0        2 
  14  chr14_87837620     ZGre    A    G        0      0        2 
  14  chr14_87837620     ZHar    A    G        0      0        2 
  14  chr14_87837620   Sample    A    G        0      0        2 
  14  chr14_87839090     AAsi    C    G        0      0        2 
  14  chr14_87839090     AKia    C    G      0.5      1        2 
  14  chr14_87839090     AOna    C    G        0      0        2 
  14  chr14_87839090     ASom    C    G        0      0        2 
  14  chr14_87839090     HCab    C    G        0      0        2 
  14  chr14_87839090     HPrz    C    G        0      0        2 
  14  chr14_87839090     ZBoe    C    G        0      0        2 
  14  chr14_87839090     ZGre    C    G        0      0        2 
  14  chr14_87839090     ZHar    C    G        0      0        2 
  14  chr14_87839090   Sample    C    G        0      0        2 
  14  chr14_87844618     AAsi    T    C        0      0        2 
  14  chr14_87844618     AKia    T    C        0      0        2 
  14  chr14_87844618     AOna    T    C        0      0        2 
  14  chr14_87844618     ASom    T    C        0      0        2 
  14  chr14_87844618     HCab    T    C        1      2        2 
  14  chr14_87844618     HPrz    T    C        1      2        2 
  14  chr14_87844618     ZBoe    T    C        0      0        2 
  14  chr14_87844618     ZGre    T    C        0      0        2 
  14  chr14_87844618     ZHar    T    C        0      0        2 
  14  chr14_87844618   Sample    T    C        0      0        2 
  14  chr14_87850525     AAsi    A    G        0      0        2 
  14  chr14_87850525     AKia    A    G        0      0        2 
  14  chr14_87850525     AOna    A    G        0      0        2 
  14  chr14_87850525     ASom    A    G        0      0        2 
  14  chr14_87850525     HCab    A    G        0      0        2 
  14  chr14_87850525     HPrz    A    G        0      0        2 
  14  chr14_87850525     ZBoe    A    G        0      0        2 
  14  chr14_87850525     ZGre    A    G        0      0        2 
  14  chr14_87850525     ZHar    A    G        1      2        2 
  14  chr14_87850525   Sample    A    G        0      0        2 
  14  chr14_87853574     AAsi    A    C        0      0        2 
  14  chr14_87853574     AKia    A    C        0      0        2 
  14  chr14_87853574     AOna    A    C        0      0        2 
  14  chr14_87853574     ASom    A    C        0      0        2 
  14  chr14_87853574     HCab    A    C        0      0        2 
  14  chr14_87853574     HPrz    A    C        0      0        2 
  14  chr14_87853574     ZBoe    A    C      0.5      1        2 
  14  chr14_87853574     ZGre    A    C        0      0        2 
  14  chr14_87853574     ZHar    A    C        0      0        2 
  14  chr14_87853574   Sample    A    C        0      0        2 
  14  chr14_87865076     AAsi    A    G        0      0        2 
  14  chr14_87865076     AKia    A    G        0      0        2 
  14  chr14_87865076     AOna    A    G      0.5      1        2 
  14  chr14_87865076     ASom    A    G        0      0        2 
  14  chr14_87865076     HCab    A    G        0      0        2 
  14  chr14_87865076     HPrz    A    G        0      0        2 
  14  chr14_87865076     ZBoe    A    G        0      0        2 
  14  chr14_87865076     ZGre    A    G        0      0        2 
  14  chr14_87865076     ZHar    A    G        0      0        2 
  14  chr14_87865076   Sample    A    G        0      0        2 
  14  chr14_87866714     AAsi    G    T        0      0        2 
  14  chr14_87866714     AKia    G    T        0      0        2 
  14  chr14_87866714     AOna    G    T        0      0        2 
  14  chr14_87866714     ASom    G    T        0      0        2 
  14  chr14_87866714     HCab    G    T        0      0        2 
  14  chr14_87866714     HPrz    G    T        0      0        2 
  14  chr14_87866714     ZBoe    G    T        0      0        2 
  14  chr14_87866714     ZGre    G    T        0      0        2 
  14  chr14_87866714     ZHar    G    T        1      2        2 
  14  chr14_87866714   Sample    G    T        0      0        2 
  14  chr14_87878456     AAsi    A    G        0      0        2 
  14  chr14_87878456     AKia    A    G        0      0        2 
  14  chr14_87878456     AOna    A    G        0      0        2 
  14  chr14_87878456     ASom    A    G        0      0        2 
  14  chr14_87878456     HCab    A    G        1      2        2 
  14  chr14_87878456     HPrz    A    G        1      2        2 
  14  chr14_87878456     ZBoe    A    G        0      0        2 
  14  chr14_87878456     ZGre    A    G        0      0        2 
  14  chr14_87878456     ZHar    A    G        0      0        2 
  14  chr14_87878456   Sample    A    G        1      2        2 
  14  chr14_87881867     AAsi    A    G      0.5      1        2 
  14  chr14_87881867     AKia    A    G        0      0        2 
  14  chr14_87881867     AOna    A    G        0      0        2 
  14  chr14_87881867     ASom    A    G        0      0        2 
  14  chr14_87881867     HCab    A    G        0      0        2 
  14  chr14_87881867     HPrz    A    G        0      0        2 
  14  chr14_87881867     ZBoe    A    G        0      0        2 
  14  chr14_87881867     ZGre    A    G        0      0        2 
  14  chr14_87881867     ZHar    A    G        0      0        2 
  14  chr14_87881867   Sample    A    G        1      2        2 
  14  chr14_87882606     AAsi    T    C        0      0        2 
  14  chr14_87882606     AKia    T    C        0      0        2 
  14  chr14_87882606     AOna    T    C        0      0        2 
  14  chr14_87882606     ASom    T    C        0      0        2 
  14  chr14_87882606     HCab    T    C      0.5      1        2 
  14  chr14_87882606     HPrz    T    C        0      0        2 
  14  chr14_87882606     ZBoe    T    C        0      0        2 
  14  chr14_87882606     ZGre    T    C        0      0        2 
  14  chr14_87882606     ZHar    T    C        0      0        2 
  14  chr14_87882606   Sample    T    C        1      2        2 
  14  chr14_87886748     AAsi    A    G      0.5      1        2 
  14  chr14_87886748     AKia    A    G        0      0        2 
  14  chr14_87886748     AOna    A    G        0      0        2 
  14  chr14_87886748     ASom    A    G        0      0        2 
  14  chr14_87886748     HCab    A    G        0      0        2 
  14  chr14_87886748     HPrz    A    G        0      0        2 
  14  chr14_87886748     ZBoe    A    G        0      0        2 
  14  chr14_87886748     ZGre    A    G        0      0        2 
  14  chr14_87886748     ZHar    A    G        0      0        2 
  14  chr14_87886748   Sample    A    G        0      0        2 
  14  chr14_87887311     AAsi    G    T        0      0        2 
  14  chr14_87887311     AKia    G    T        0      0        2 
  14  chr14_87887311     AOna    G    T        0      0        2 
  14  chr14_87887311     ASom    G    T        0      0        2 
  14  chr14_87887311     HCab    G    T        0      0        2 
  14  chr14_87887311     HPrz    G    T        1      2        2 
  14  chr14_87887311     ZBoe    G    T        0      0        2 
  14  chr14_87887311     ZGre    G    T        0      0        2 
  14  chr14_87887311     ZHar    G    T        0      0        2 
  14  chr14_87887311   Sample    G    T        0      0        2 
  14  chr14_87904234     AAsi    G    A        1      2        2 
  14  chr14_87904234     AKia    G    A        0      0        2 
  14  chr14_87904234     AOna    G    A        0      0        2 
  14  chr14_87904234     ASom    G    A        1      2        2 
  14  chr14_87904234     HCab    G    A        0      0        2 
  14  chr14_87904234     HPrz    G    A        0      0        2 
  14  chr14_87904234     ZBoe    G    A        0      0        2 
  14  chr14_87904234     ZGre    G    A        0      0        2 
  14  chr14_87904234     ZHar    G    A        0      0        2 
  14  chr14_87904234   Sample    G    A        0      0        2 
  14  chr14_87905438     AAsi    C    G        0      0        2 
  14  chr14_87905438     AKia    C    G        0      0        2 
  14  chr14_87905438     AOna    C    G      0.5      1        2 
  14  chr14_87905438     ASom    C    G        0      0        2 
  14  chr14_87905438     HCab    C    G        0      0        2 
  14  chr14_87905438     HPrz    C    G        0      0        2 
  14  chr14_87905438     ZBoe    C    G        0      0        2 
  14  chr14_87905438     ZGre    C    G        0      0        2 
  14  chr14_87905438     ZHar    C    G        0      0        2 
  14  chr14_87905438   Sample    C    G        0      0        2 
  14  chr14_87908218     AAsi    G    A        0      0        2 
  14  chr14_87908218     AKia    G    A        0      0        2 
  14  chr14_87908218     AOna    G    A        0      0        2 
  14  chr14_87908218     ASom    G    A        0      0        2 
  14  chr14_87908218     HCab    G    A        1      2        2 
  14  chr14_87908218     HPrz    G    A        1      2        2 
  14  chr14_87908218     ZBoe    G    A        0      0        2 
  14  chr14_87908218     ZGre    G    A        0      0        2 
  14  chr14_87908218     ZHar    G    A        0      0        2 
  14  chr14_87908218   Sample    G    A        1      2        2 
  14  chr14_87909145     AAsi    A    G        0      0        2 
  14  chr14_87909145     AKia    A    G        0      0        2 
  14  chr14_87909145     AOna    A    G        0      0        2 
  14  chr14_87909145     ASom    A    G        0      0        2 
  14  chr14_87909145     HCab    A    G        0      0        2 
  14  chr14_87909145     HPrz    A    G        0      0        2 
  14  chr14_87909145     ZBoe    A    G      0.5      1        2 
  14  chr14_87909145     ZGre    A    G        0      0        2 
  14  chr14_87909145     ZHar    A    G        0      0        2 
  14  chr14_87909145   Sample    A    G        0      0        2 
  14  chr14_87910402     AAsi    T    C      0.5      1        2 
  14  chr14_87910402     AKia    T    C        0      0        2 
  14  chr14_87910402     AOna    T    C        0      0        2 
  14  chr14_87910402     ASom    T    C        0      0        2 
  14  chr14_87910402     HCab    T    C        0      0        2 
  14  chr14_87910402     HPrz    T    C        0      0        2 
  14  chr14_87910402     ZBoe    T    C        0      0        2 
  14  chr14_87910402     ZGre    T    C        0      0        2 
  14  chr14_87910402     ZHar    T    C        0      0        2 
  14  chr14_87910402   Sample    T    C        0      0        2 
  14  chr14_87925991     AAsi    C    A        0      0        2 
  14  chr14_87925991     AKia    C    A        1      2        2 
  14  chr14_87925991     AOna    C    A        0      0        2 
  14  chr14_87925991     ASom    C    A        0      0        2 
  14  chr14_87925991     HCab    C    A        0      0        2 
  14  chr14_87925991     HPrz    C    A        0      0        2 
  14  chr14_87925991     ZBoe    C    A        0      0        2 
  14  chr14_87925991     ZGre    C    A        0      0        2 
  14  chr14_87925991     ZHar    C    A        0      0        2 
  14  chr14_87925991   Sample    C    A        0      0        2 
  14  chr14_87927328     AAsi    A    G        0      0        2 
  14  chr14_87927328     AKia    A    G        0      0        2 
  14  chr14_87927328     AOna    A    G        0      0        2 
  14  chr14_87927328     ASom    A    G        0      0        2 
  14  chr14_87927328     HCab    A    G        1      2        2 
  14  chr14_87927328     HPrz    A    G        1      2        2 
  14  chr14_87927328     ZBoe    A    G        0      0        2 
  14  chr14_87927328     ZGre    A    G        0      0        2 
  14  chr14_87927328     ZHar    A    G        0      0        2 
  14  chr14_87927328   Sample    A    G        1      2        2 
  14  chr14_87931181     AAsi    G    T        1      2        2 
  14  chr14_87931181     AKia    G    T        1      2        2 
  14  chr14_87931181     AOna    G    T        1      2        2 
  14  chr14_87931181     ASom    G    T        1      2        2 
  14  chr14_87931181     HCab    G    T        0      0        2 
  14  chr14_87931181     HPrz    G    T        0      0        2 
  14  chr14_87931181     ZBoe    G    T        0      0        2 
  14  chr14_87931181     ZGre    G    T        1      2        2 
  14  chr14_87931181     ZHar    G    T        0      0        2 
  14  chr14_87931181   Sample    G    T        0      0        2 
  14  chr14_87931302     AAsi    C    T        0      0        2 
  14  chr14_87931302     AKia    C    T        0      0        2 
  14  chr14_87931302     AOna    C    T        0      0        2 
  14  chr14_87931302     ASom    C    T        0      0        2 
  14  chr14_87931302     HCab    C    T        1      2        2 
  14  chr14_87931302     HPrz    C    T        1      2        2 
  14  chr14_87931302     ZBoe    C    T        0      0        2 
  14  chr14_87931302     ZGre    C    T        0      0        2 
  14  chr14_87931302     ZHar    C    T        0      0        2 
  14  chr14_87931302   Sample    C    T        1      2        2 
  14  chr14_87931501     AAsi    A    C        0      0        2 
  14  chr14_87931501     AKia    A    C        0      0        2 
  14  chr14_87931501     AOna    A    C        0      0        2 
  14  chr14_87931501     ASom    A    C        0      0        2 
  14  chr14_87931501     HCab    A    C        1      2        2 
  14  chr14_87931501     HPrz    A    C        1      2        2 
  14  chr14_87931501     ZBoe    A    C        0      0        2 
  14  chr14_87931501     ZGre    A    C        0      0        2 
  14  chr14_87931501     ZHar    A    C        0      0        2 
  14  chr14_87931501   Sample    A    C        1      2        2 
  14  chr14_87934428     AAsi    C    T        0      0        2 
  14  chr14_87934428     AKia    C    T        0      0        2 
  14  chr14_87934428     AOna    C    T        0      0        2 
  14  chr14_87934428     ASom    C    T        0      0        2 
  14  chr14_87934428     HCab    C    T        0      0        2 
  14  chr14_87934428     HPrz    C    T        0      0        2 
  14  chr14_87934428     ZBoe    C    T        0      0        2 
  14  chr14_87934428     ZGre    C    T        0      0        2 
  14  chr14_87934428     ZHar    C    T        1      2        2 
  14  chr14_87934428   Sample    C    T        0      0        2 
  14  chr14_87938237     AAsi    C    T        0      0        2 
  14  chr14_87938237     AKia    C    T        0      0        2 
  14  chr14_87938237     AOna    C    T        0      0        2 
  14  chr14_87938237     ASom    C    T        0      0        2 
  14  chr14_87938237     HCab    C    T        1      2        2 
  14  chr14_87938237     HPrz    C    T        1      2        2 
  14  chr14_87938237     ZBoe    C    T        0      0        2 
  14  chr14_87938237     ZGre    C    T        0      0        2 
  14  chr14_87938237     ZHar    C    T        0      0        2 
  14  chr14_87938237   Sample    C    T        1      2        2 
  14  chr14_87942484     AAsi    T    C        1      2        2 
  14  chr14_87942484     AKia    T    C        0      0        2 
  14  chr14_87942484     AOna    T    C        0      0        2 
  14  chr14_87942484     ASom    T    C        1      2        2 
  14  chr14_87942484     HCab    T    C        0      0        2 
  14  chr14_87942484     HPrz    T    C        0      0        2 
  14  chr14_87942484     ZBoe    T    C        0      0        2 
  14  chr14_87942484     ZGre    T    C        0      0        2 
  14  chr14_87942484     ZHar    T    C        0      0        2 
  14  chr14_87942484   Sample    T    C        0      0        2 
  14  chr14_87944419     AAsi    A    G        0      0        2 
  14  chr14_87944419     AKia    A    G        0      0        2 
  14  chr14_87944419     AOna    A    G        0      0        2 
  14  chr14_87944419     ASom    A    G        0      0        2 
  14  chr14_87944419     HCab    A    G        0      0        2 
  14  chr14_87944419     HPrz    A    G        0      0        2 
  14  chr14_87944419     ZBoe    A    G        0      0        2 
  14  chr14_87944419     ZGre    A    G        0      0        2 
  14  chr14_87944419     ZHar    A    G        1      2        2 
  14  chr14_87944419   Sample    A    G        0      0        2 
  14  chr14_87953430     AAsi    A    G        0      0        2 
  14  chr14_87953430     AKia    A    G      0.5      1        2 
  14  chr14_87953430     AOna    A    G        0      0        2 
  14  chr14_87953430     ASom    A    G        0      0        2 
  14  chr14_87953430     HCab    A    G        1      2        2 
  14  chr14_87953430     HPrz    A    G        1      2        2 
  14  chr14_87953430     ZBoe    A    G        0      0        2 
  14  chr14_87953430     ZGre    A    G        0      0        2 
  14  chr14_87953430     ZHar    A    G        0      0        2 
  14  chr14_87953430   Sample    A    G        1      2        2 
  14  chr14_87962857     AAsi    C    T        0      0        2 
  14  chr14_87962857     AKia    C    T        0      0        2 
  14  chr14_87962857     AOna    C    T      0.5      1        2 
  14  chr14_87962857     ASom    C    T        0      0        2 
  14  chr14_87962857     HCab    C    T        0      0        2 
  14  chr14_87962857     HPrz    C    T        0      0        2 
  14  chr14_87962857     ZBoe    C    T        0      0        2 
  14  chr14_87962857     ZGre    C    T        0      0        2 
  14  chr14_87962857     ZHar    C    T        0      0        2 
  14  chr14_87962857   Sample    C    T        0      0        2 
  14  chr14_87963737     AAsi    A    G        0      0        2 
  14  chr14_87963737     AKia    A    G        0      0        2 
  14  chr14_87963737     AOna    A    G        0      0        2 
  14  chr14_87963737     ASom    A    G        0      0        2 
  14  chr14_87963737     HCab    A    G        0      0        2 
  14  chr14_87963737     HPrz    A    G        0      0        2 
  14  chr14_87963737     ZBoe    A    G        0      0        2 
  14  chr14_87963737     ZGre    A    G        0      0        2 
  14  chr14_87963737     ZHar    A    G        1      2        2 
  14  chr14_87963737   Sample    A    G        0      0        2 
  14  chr14_87965239     AAsi    G    C        1      2        2 
  14  chr14_87965239     AKia    G    C        0      0        2 
  14  chr14_87965239     AOna    G    C        0      0        2 
  14  chr14_87965239     ASom    G    C        1      2        2 
  14  chr14_87965239     HCab    G    C        0      0        2 
  14  chr14_87965239     HPrz    G    C        0      0        2 
  14  chr14_87965239     ZBoe    G    C        0      0        2 
  14  chr14_87965239     ZGre    G    C        0      0        2 
  14  chr14_87965239     ZHar    G    C        0      0        2 
  14  chr14_87965239   Sample    G    C        0      0        2 
  14  chr14_87972939     AAsi    G    A        0      0        2 
  14  chr14_87972939     AKia    G    A        0      0        2 
  14  chr14_87972939     AOna    G    A        0      0        2 
  14  chr14_87972939     ASom    G    A        0      0        2 
  14  chr14_87972939     HCab    G    A        1      2        2 
  14  chr14_87972939     HPrz    G    A        1      2        2 
  14  chr14_87972939     ZBoe    G    A        0      0        2 
  14  chr14_87972939     ZGre    G    A        0      0        2 
  14  chr14_87972939     ZHar    G    A        0      0        2 
  14  chr14_87972939   Sample    G    A        1      2        2 
  14  chr14_87973445     AAsi    C    T        0      0        2 
  14  chr14_87973445     AKia    C    T        0      0        2 
  14  chr14_87973445     AOna    C    T        0      0        2 
  14  chr14_87973445     ASom    C    T        0      0        2 
  14  chr14_87973445     HCab    C    T        1      2        2 
  14  chr14_87973445     HPrz    C    T        1      2        2 
  14  chr14_87973445     ZBoe    C    T        0      0        2 
  14  chr14_87973445     ZGre    C    T        0      0        2 
  14  chr14_87973445     ZHar    C    T        0      0        2 
  14  chr14_87973445   Sample    C    T        1      2        2 
  14  chr14_87984781     AAsi    T    C        0      0        2 
  14  chr14_87984781     AKia    T    C        0      0        2 
  14  chr14_87984781     AOna    T    C        0      0        2 
  14  chr14_87984781     ASom    T    C        0      0        2 
  14  chr14_87984781     HCab    T    C        0      0        2 
  14  chr14_87984781     HPrz    T    C        0      0        2 
  14  chr14_87984781     ZBoe    T    C        0      0        2 
  14  chr14_87984781     ZGre    T    C        0      0        2 
  14  chr14_87984781     ZHar    T    C        1      2        2 
  14  chr14_87984781   Sample    T    C        0      0        2 
  14  chr14_87986923     AAsi    T    A        0      0        2 
  14  chr14_87986923     AKia    T    A        1      2        2 
  14  chr14_87986923     AOna    T    A        1      2        2 
  14  chr14_87986923     ASom    T    A        1      2        2 
  14  chr14_87986923     HCab    T    A        0      0        2 
  14  chr14_87986923     HPrz    T    A        0      0        2 
  14  chr14_87986923     ZBoe    T    A        0      0        2 
  14  chr14_87986923     ZGre    T    A        0      0        2 
  14  chr14_87986923     ZHar    T    A        0      0        2 
  14  chr14_87986923   Sample    T    A        0      0        2 
  14  chr14_87987052     AAsi    C    T        0      0        2 
  14  chr14_87987052     AKia    C    T        0      0        2 
  14  chr14_87987052     AOna    C    T        0      0        2 
  14  chr14_87987052     ASom    C    T        0      0        2 
  14  chr14_87987052     HCab    C    T        1      2        2 
  14  chr14_87987052     HPrz    C    T      0.5      1        2 
  14  chr14_87987052     ZBoe    C    T        0      0        2 
  14  chr14_87987052     ZGre    C    T        0      0        2 
  14  chr14_87987052     ZHar    C    T        0      0        2 
  14  chr14_87987052   Sample    C    T        1      2        2 
  14  chr14_87989922     AAsi    C    A        0      0        2 
  14  chr14_87989922     AKia    C    A        1      2        2 
  14  chr14_87989922     AOna    C    A        1      2        2 
  14  chr14_87989922     ASom    C    A        0      0        2 
  14  chr14_87989922     HCab    C    A        0      0        2 
  14  chr14_87989922     HPrz    C    A        0      0        2 
  14  chr14_87989922     ZBoe    C    A        0      0        2 
  14  chr14_87989922     ZGre    C    A        0      0        2 
  14  chr14_87989922     ZHar    C    A        0      0        2 
  14  chr14_87989922   Sample    C    A        0      0        2 
  14  chr14_87994031     AAsi    A    G        1      2        2 
  14  chr14_87994031     AKia    A    G        0      0        2 
  14  chr14_87994031     AOna    A    G        0      0        2 
  14  chr14_87994031     ASom    A    G        1      2        2 
  14  chr14_87994031     HCab    A    G        0      0        2 
  14  chr14_87994031     HPrz    A    G        0      0        2 
  14  chr14_87994031     ZBoe    A    G        0      0        2 
  14  chr14_87994031     ZGre    A    G        0      0        2 
  14  chr14_87994031     ZHar    A    G        0      0        2 
  14  chr14_87994031   Sample    A    G        0      0        2 
  14  chr14_87994847     AAsi    C    T        0      0        2 
  14  chr14_87994847     AKia    C    T        0      0        2 
  14  chr14_87994847     AOna    C    T        0      0        2 
  14  chr14_87994847     ASom    C    T      0.5      1        2 
  14  chr14_87994847     HCab    C    T        0      0        2 
  14  chr14_87994847     HPrz    C    T        0      0        2 
  14  chr14_87994847     ZBoe    C    T        0      0        2 
  14  chr14_87994847     ZGre    C    T        0      0        2 
  14  chr14_87994847     ZHar    C    T        0      0        2 
  14  chr14_87994847   Sample    C    T        0      0        2 
  14  chr14_88003087     AAsi    G    A        0      0        2 
  14  chr14_88003087     AKia    G    A        0      0        2 
  14  chr14_88003087     AOna    G    A        0      0        2 
  14  chr14_88003087     ASom    G    A        0      0        2 
  14  chr14_88003087     HCab    G    A        1      2        2 
  14  chr14_88003087     HPrz    G    A        1      2        2 
  14  chr14_88003087     ZBoe    G    A        0      0        2 
  14  chr14_88003087     ZGre    G    A        0      0        2 
  14  chr14_88003087     ZHar    G    A        0      0        2 
  14  chr14_88003087   Sample    G    A        1      2        2 
  14  chr14_88008220     AAsi    G    C        0      0        2 
  14  chr14_88008220     AKia    G    C        0      0        2 
  14  chr14_88008220     AOna    G    C        0      0        2 
  14  chr14_88008220     ASom    G    C        0      0        2 
  14  chr14_88008220     HCab    G    C      0.5      1        2 
  14  chr14_88008220     HPrz    G    C        0      0        2 
  14  chr14_88008220     ZBoe    G    C        0      0        2 
  14  chr14_88008220     ZGre    G    C        0      0        2 
  14  chr14_88008220     ZHar    G    C        0      0        2 
  14  chr14_88008220   Sample    G    C        0      0        2 
  14  chr14_88009845     AAsi    C    T        0      0        2 
  14  chr14_88009845     AKia    C    T        0      0        2 
  14  chr14_88009845     AOna    C    T        0      0        2 
  14  chr14_88009845     ASom    C    T        0      0        2 
  14  chr14_88009845     HCab    C    T        1      2        2 
  14  chr14_88009845     HPrz    C    T        1      2        2 
  14  chr14_88009845     ZBoe    C    T        0      0        2 
  14  chr14_88009845     ZGre    C    T        0      0        2 
  14  chr14_88009845     ZHar    C    T        0      0        2 
  14  chr14_88009845   Sample    C    T        1      2        2 
  14  chr14_88013804     AAsi    A    C        1      2        2 
  14  chr14_88013804     AKia    A    C        0      0        2 
  14  chr14_88013804     AOna    A    C        0      0        2 
  14  chr14_88013804     ASom    A    C        1      2        2 
  14  chr14_88013804     HCab    A    C        0      0        2 
  14  chr14_88013804     HPrz    A    C        0      0        2 
  14  chr14_88013804     ZBoe    A    C        0      0        2 
  14  chr14_88013804     ZGre    A    C        0      0        2 
  14  chr14_88013804     ZHar    A    C        0      0        2 
  14  chr14_88013804   Sample    A    C        0      0        2 
  14  chr14_88025850     AAsi    G    A        0      0        2 
  14  chr14_88025850     AKia    G    A        0      0        2 
  14  chr14_88025850     AOna    G    A        0      0        2 
  14  chr14_88025850     ASom    G    A      0.5      1        2 
  14  chr14_88025850     HCab    G    A        0      0        2 
  14  chr14_88025850     HPrz    G    A        0      0        2 
  14  chr14_88025850     ZBoe    G    A        0      0        2 
  14  chr14_88025850     ZGre    G    A        0      0        2 
  14  chr14_88025850     ZHar    G    A        0      0        2 
  14  chr14_88025850   Sample    G    A        0      0        2 
  14  chr14_88027971     AAsi    G    A        1      2        2 
  14  chr14_88027971     AKia    G    A        0      0        2 
  14  chr14_88027971     AOna    G    A        0      0        2 
  14  chr14_88027971     ASom    G    A        0      0        2 
  14  chr14_88027971     HCab    G    A        0      0        2 
  14  chr14_88027971     HPrz    G    A        0      0        2 
  14  chr14_88027971     ZBoe    G    A        0      0        2 
  14  chr14_88027971     ZGre    G    A        0      0        2 
  14  chr14_88027971     ZHar    G    A        0      0        2 
  14  chr14_88027971   Sample    G    A        0      0        2 
  14  chr14_88030301     AAsi    C    T        0      0        2 
  14  chr14_88030301     AKia    C    T        0      0        2 
  14  chr14_88030301     AOna    C    T        0      0        2 
  14  chr14_88030301     ASom    C    T        0      0        2 
  14  chr14_88030301     HCab    C    T        0      0        2 
  14  chr14_88030301     HPrz    C    T        0      0        2 
  14  chr14_88030301     ZBoe    C    T        0      0        2 
  14  chr14_88030301     ZGre    C    T        0      0        2 
  14  chr14_88030301     ZHar    C    T      0.5      1        2 
  14  chr14_88030301   Sample    C    T        0      0        2 
  14  chr14_88033160     AAsi    G    A        0      0        2 
  14  chr14_88033160     AKia    G    A        0      0        2 
  14  chr14_88033160     AOna    G    A        0      0        2 
  14  chr14_88033160     ASom    G    A        0      0        2 
  14  chr14_88033160     HCab    G    A      0.5      1        2 
  14  chr14_88033160     HPrz    G    A      0.5      1        2 
  14  chr14_88033160     ZBoe    G    A        0      0        2 
  14  chr14_88033160     ZGre    G    A        0      0        2 
  14  chr14_88033160     ZHar    G    A        0      0        2 
  14  chr14_88033160   Sample    G    A        0      0        2 
  14  chr14_88038368     AAsi    T    C        0      0        2 
  14  chr14_88038368     AKia    T    C        0      0        2 
  14  chr14_88038368     AOna    T    C        0      0        2 
  14  chr14_88038368     ASom    T    C        0      0        2 
  14  chr14_88038368     HCab    T    C        0      0        2 
  14  chr14_88038368     HPrz    T    C        0      0        2 
  14  chr14_88038368     ZBoe    T    C      0.5      1        2 
  14  chr14_88038368     ZGre    T    C        0      0        2 
  14  chr14_88038368     ZHar    T    C        0      0        2 
  14  chr14_88038368   Sample    T    C        0      0        2 
  14  chr14_88045993     AAsi    A    G        0      0        2 
  14  chr14_88045993     AKia    A    G        0      0        2 
  14  chr14_88045993     AOna    A    G        0      0        2 
  14  chr14_88045993     ASom    A    G      0.5      1        2 
  14  chr14_88045993     HCab    A    G        0      0        2 
  14  chr14_88045993     HPrz    A    G        0      0        2 
  14  chr14_88045993     ZBoe    A    G        0      0        2 
  14  chr14_88045993     ZGre    A    G        0      0        2 
  14  chr14_88045993     ZHar    A    G        0      0        2 
  14  chr14_88045993   Sample    A    G        0      0        2 
  14  chr14_88047575     AAsi    T    C        1      2        2 
  14  chr14_88047575     AKia    T    C        0      0        2 
  14  chr14_88047575     AOna    T    C        0      0        2 
  14  chr14_88047575     ASom    T    C        1      2        2 
  14  chr14_88047575     HCab    T    C        0      0        2 
  14  chr14_88047575     HPrz    T    C        0      0        2 
  14  chr14_88047575     ZBoe    T    C        0      0        2 
  14  chr14_88047575     ZGre    T    C        0      0        2 
  14  chr14_88047575     ZHar    T    C        0      0        2 
  14  chr14_88047575   Sample    T    C        0      0        2 
  14  chr14_88047867     AAsi    C    A        0      0        2 
  14  chr14_88047867     AKia    C    A        0      0        2 
  14  chr14_88047867     AOna    C    A        0      0        2 
  14  chr14_88047867     ASom    C    A        0      0        2 
  14  chr14_88047867     HCab    C    A        1      2        2 
  14  chr14_88047867     HPrz    C    A        1      2        2 
  14  chr14_88047867     ZBoe    C    A        0      0        2 
  14  chr14_88047867     ZGre    C    A        0      0        2 
  14  chr14_88047867     ZHar    C    A        0      0        2 
  14  chr14_88047867   Sample    C    A        1      2        2 
  14  chr14_88055351     AAsi    T    C        0      0        2 
  14  chr14_88055351     AKia    T    C        0      0        2 
  14  chr14_88055351     AOna    T    C        0      0        2 
  14  chr14_88055351     ASom    T    C        0      0        2 
  14  chr14_88055351     HCab    T    C        1      2        2 
  14  chr14_88055351     HPrz    T    C        1      2        2 
  14  chr14_88055351     ZBoe    T    C        0      0        2 
  14  chr14_88055351     ZGre    T    C        0      0        2 
  14  chr14_88055351     ZHar    T    C        0      0        2 
  14  chr14_88055351   Sample    T    C        1      2        2 
  14  chr14_88058530     AAsi    C    G      0.5      1        2 
  14  chr14_88058530     AKia    C    G        0      0        2 
  14  chr14_88058530     AOna    C    G        0      0        2 
  14  chr14_88058530     ASom    C    G        1      2        2 
  14  chr14_88058530     HCab    C    G        0      0        2 
  14  chr14_88058530     HPrz    C    G        0      0        2 
  14  chr14_88058530     ZBoe    C    G        0      0        2 
  14  chr14_88058530     ZGre    C    G        0      0        2 
  14  chr14_88058530     ZHar    C    G        0      0        2 
  14  chr14_88058530   Sample    C    G        0      0        2 
  14  chr14_88078042     AAsi    C    A        0      0        2 
  14  chr14_88078042     AKia    C    A        0      0        2 
  14  chr14_88078042     AOna    C    A        0      0        2 
  14  chr14_88078042     ASom    C    A        0      0        2 
  14  chr14_88078042     HCab    C    A        1      2        2 
  14  chr14_88078042     HPrz    C    A        1      2        2 
  14  chr14_88078042     ZBoe    C    A        0      0        2 
  14  chr14_88078042     ZGre    C    A        0      0        2 
  14  chr14_88078042     ZHar    C    A        0      0        2 
  14  chr14_88078042   Sample    C    A        1      2        2 
  14  chr14_88084074     AAsi    C    A        0      0        2 
  14  chr14_88084074     AKia    C    A        0      0        2 
  14  chr14_88084074     AOna    C    A        0      0        2 
  14  chr14_88084074     ASom    C    A        0      0        2 
  14  chr14_88084074     HCab    C    A        0      0        2 
  14  chr14_88084074     HPrz    C    A        0      0        2 
  14  chr14_88084074     ZBoe    C    A      0.5      1        2 
  14  chr14_88084074     ZGre    C    A        0      0        2 
  14  chr14_88084074     ZHar    C    A        0      0        2 
  14  chr14_88084074   Sample    C    A        0      0        2 
  14  chr14_88088524     AAsi    C    T        0      0        2 
  14  chr14_88088524     AKia    C    T        0      0        2 
  14  chr14_88088524     AOna    C    T        0      0        2 
  14  chr14_88088524     ASom    C    T        0      0        2 
  14  chr14_88088524     HCab    C    T        1      2        2 
  14  chr14_88088524     HPrz    C    T        1      2        2 
  14  chr14_88088524     ZBoe    C    T        0      0        2 
  14  chr14_88088524     ZGre    C    T        0      0        2 
  14  chr14_88088524     ZHar    C    T        0      0        2 
  14  chr14_88088524   Sample    C    T        1      2        2 
  14  chr14_88089595     AAsi    T    C        0      0        2 
  14  chr14_88089595     AKia    T    C        1      2        2 
  14  chr14_88089595     AOna    T    C        0      0        2 
  14  chr14_88089595     ASom    T    C        0      0        2 
  14  chr14_88089595     HCab    T    C        0      0        2 
  14  chr14_88089595     HPrz    T    C        0      0        2 
  14  chr14_88089595     ZBoe    T    C        0      0        2 
  14  chr14_88089595     ZGre    T    C        0      0        2 
  14  chr14_88089595     ZHar    T    C        0      0        2 
  14  chr14_88089595   Sample    T    C        0      0        2 
  14  chr14_88096941     AAsi    G    A        0      0        2 
  14  chr14_88096941     AKia    G    A        0      0        2 
  14  chr14_88096941     AOna    G    A        0      0        2 
  14  chr14_88096941     ASom    G    A        0      0        2 
  14  chr14_88096941     HCab    G    A        0      0        2 
  14  chr14_88096941     HPrz    G    A        0      0        2 
  14  chr14_88096941     ZBoe    G    A        0      0        2 
  14  chr14_88096941     ZGre    G    A      0.5      1        2 
  14  chr14_88096941     ZHar    G    A        0      0        2 
  14  chr14_88096941   Sample    G    A        0      0        2 
  14  chr14_88099743     AAsi    C    T        0      0        2 
  14  chr14_88099743     AKia    C    T        0      0        2 
  14  chr14_88099743     AOna    C    T        0      0        2 
  14  chr14_88099743     ASom    C    T        0      0        2 
  14  chr14_88099743     HCab    C    T        1      2        2 
  14  chr14_88099743     HPrz    C    T        1      2        2 
  14  chr14_88099743     ZBoe    C    T        0      0        2 
  14  chr14_88099743     ZGre    C    T        0      0        2 
  14  chr14_88099743     ZHar    C    T        0      0        2 
  14  chr14_88099743   Sample    C    T        1      2        2 
  14  chr14_88100362     AAsi    T    C        0      0        2 
  14  chr14_88100362     AKia    T    C        0      0        2 
  14  chr14_88100362     AOna    T    C        0      0        2 
  14  chr14_88100362     ASom    T    C        0      0        2 
  14  chr14_88100362     HCab    T    C        0      0        2 
  14  chr14_88100362     HPrz    T    C        0      0        2 
  14  chr14_88100362     ZBoe    T    C        0      0        2 
  14  chr14_88100362     ZGre    T    C        1      2        2 
  14  chr14_88100362     ZHar    T    C        0      0        2 
  14  chr14_88100362   Sample    T    C        0      0        2 
  14  chr14_88100400     AAsi    G    A        0      0        2 
  14  chr14_88100400     AKia    G    A        0      0        2 
  14  chr14_88100400     AOna    G    A        0      0        2 
  14  chr14_88100400     ASom    G    A        0      0        2 
  14  chr14_88100400     HCab    G    A        0      0        2 
  14  chr14_88100400     HPrz    G    A        0      0        2 
  14  chr14_88100400     ZBoe    G    A        0      0        2 
  14  chr14_88100400     ZGre    G    A        1      2        2 
  14  chr14_88100400     ZHar    G    A        0      0        2 
  14  chr14_88100400   Sample    G    A        0      0        2 
  14  chr14_88103401     AAsi    C    G        0      0        2 
  14  chr14_88103401     AKia    C    G        0      0        2 
  14  chr14_88103401     AOna    C    G        1      2        2 
  14  chr14_88103401     ASom    C    G        0      0        2 
  14  chr14_88103401     HCab    C    G        0      0        2 
  14  chr14_88103401     HPrz    C    G        0      0        2 
  14  chr14_88103401     ZBoe    C    G        0      0        2 
  14  chr14_88103401     ZGre    C    G        0      0        2 
  14  chr14_88103401     ZHar    C    G        0      0        2 
  14  chr14_88103401   Sample    C    G        0      0        2 
  14  chr14_88103462     AAsi    A    G        0      0        2 
  14  chr14_88103462     AKia    A    G        0      0        2 
  14  chr14_88103462     AOna    A    G        0      0        2 
  14  chr14_88103462     ASom    A    G        0      0        2 
  14  chr14_88103462     HCab    A    G        0      0        2 
  14  chr14_88103462     HPrz    A    G        1      2        2 
  14  chr14_88103462     ZBoe    A    G      0.5      1        2 
  14  chr14_88103462     ZGre    A    G        0      0        2 
  14  chr14_88103462     ZHar    A    G        0      0        2 
  14  chr14_88103462   Sample    A    G        0      0        2 
  14  chr14_88106485     AAsi    A    G        0      0        2 
  14  chr14_88106485     AKia    A    G        0      0        2 
  14  chr14_88106485     AOna    A    G        0      0        2 
  14  chr14_88106485     ASom    A    G        0      0        2 
  14  chr14_88106485     HCab    A    G        0      0        2 
  14  chr14_88106485     HPrz    A    G        0      0        2 
  14  chr14_88106485     ZBoe    A    G      0.5      1        2 
  14  chr14_88106485     ZGre    A    G        1      2        2 
  14  chr14_88106485     ZHar    A    G        0      0        2 
  14  chr14_88106485   Sample    A    G        0      0        2 
  14  chr14_88115889     AAsi    C    T        0      0        2 
  14  chr14_88115889     AKia    C    T        0      0        2 
  14  chr14_88115889     AOna    C    T        0      0        2 
  14  chr14_88115889     ASom    C    T        0      0        2 
  14  chr14_88115889     HCab    C    T        1      2        2 
  14  chr14_88115889     HPrz    C    T        1      2        2 
  14  chr14_88115889     ZBoe    C    T        0      0        2 
  14  chr14_88115889     ZGre    C    T        0      0        2 
  14  chr14_88115889     ZHar    C    T        0      0        2 
  14  chr14_88115889   Sample    C    T        1      2        2 
  14  chr14_88116004     AAsi    G    A      0.5      1        2 
  14  chr14_88116004     AKia    G    A        0      0        2 
  14  chr14_88116004     AOna    G    A        0      0        2 
  14  chr14_88116004     ASom    G    A      0.5      1        2 
  14  chr14_88116004     HCab    G    A        0      0        2 
  14  chr14_88116004     HPrz    G    A        0      0        2 
  14  chr14_88116004     ZBoe    G    A        0      0        2 
  14  chr14_88116004     ZGre    G    A        0      0        2 
  14  chr14_88116004     ZHar    G    A        0      0        2 
  14  chr14_88116004   Sample    G    A        0      0        2 
  14  chr14_88119027     AAsi    A    C      0.5      1        2 
  14  chr14_88119027     AKia    A    C        0      0        2 
  14  chr14_88119027     AOna    A    C        0      0        2 
  14  chr14_88119027     ASom    A    C        1      2        2 
  14  chr14_88119027     HCab    A    C        0      0        2 
  14  chr14_88119027     HPrz    A    C        0      0        2 
  14  chr14_88119027     ZBoe    A    C        0      0        2 
  14  chr14_88119027     ZGre    A    C        0      0        2 
  14  chr14_88119027     ZHar    A    C        0      0        2 
  14  chr14_88119027   Sample    A    C        0      0        2 
  14  chr14_88120866     AAsi    C    T        0      0        2 
  14  chr14_88120866     AKia    C    T        0      0        2 
  14  chr14_88120866     AOna    C    T      0.5      1        2 
  14  chr14_88120866     ASom    C    T        0      0        2 
  14  chr14_88120866     HCab    C    T        0      0        2 
  14  chr14_88120866     HPrz    C    T        0      0        2 
  14  chr14_88120866     ZBoe    C    T        0      0        2 
  14  chr14_88120866     ZGre    C    T        0      0        2 
  14  chr14_88120866     ZHar    C    T        0      0        2 
  14  chr14_88120866   Sample    C    T        0      0        2 
  14  chr14_88121751     AAsi    T    C        0      0        2 
  14  chr14_88121751     AKia    T    C        0      0        2 
  14  chr14_88121751     AOna    T    C        0      0        2 
  14  chr14_88121751     ASom    T    C        0      0        2 
  14  chr14_88121751     HCab    T    C        0      0        2 
  14  chr14_88121751     HPrz    T    C        0      0        2 
  14  chr14_88121751     ZBoe    T    C        0      0        2 
  14  chr14_88121751     ZGre    T    C        0      0        2 
  14  chr14_88121751     ZHar    T    C      0.5      1        2 
  14  chr14_88121751   Sample    T    C        0      0        2 
  14  chr14_88137430     AAsi    C    T        0      0        2 
  14  chr14_88137430     AKia    C    T        1      2        2 
  14  chr14_88137430     AOna    C    T        1      2        2 
  14  chr14_88137430     ASom    C    T        0      0        2 
  14  chr14_88137430     HCab    C    T        0      0        2 
  14  chr14_88137430     HPrz    C    T        0      0        2 
  14  chr14_88137430     ZBoe    C    T        0      0        2 
  14  chr14_88137430     ZGre    C    T        0      0        2 
  14  chr14_88137430     ZHar    C    T        0      0        2 
  14  chr14_88137430   Sample    C    T        0      0        2 
  14  chr14_88137779     AAsi    C    T        0      0        2 
  14  chr14_88137779     AKia    C    T        0      0        2 
  14  chr14_88137779     AOna    C    T        0      0        2 
  14  chr14_88137779     ASom    C    T        0      0        2 
  14  chr14_88137779     HCab    C    T        0      0        2 
  14  chr14_88137779     HPrz    C    T        0      0        2 
  14  chr14_88137779     ZBoe    C    T      0.5      1        2 
  14  chr14_88137779     ZGre    C    T        0      0        2 
  14  chr14_88137779     ZHar    C    T        0      0        2 
  14  chr14_88137779   Sample    C    T        0      0        2 
  14  chr14_88143702     AAsi    C    T        0      0        2 
  14  chr14_88143702     AKia    C    T        0      0        2 
  14  chr14_88143702     AOna    C    T        0      0        2 
  14  chr14_88143702     ASom    C    T        0      0        2 
  14  chr14_88143702     HCab    C    T        1      2        2 
  14  chr14_88143702     HPrz    C    T        1      2        2 
  14  chr14_88143702     ZBoe    C    T        0      0        2 
  14  chr14_88143702     ZGre    C    T        0      0        2 
  14  chr14_88143702     ZHar    C    T        0      0        2 
  14  chr14_88143702   Sample    C    T        1      2        2 
  14  chr14_88145076     AAsi    A    G        0      0        2 
  14  chr14_88145076     AKia    A    G        0      0        2 
  14  chr14_88145076     AOna    A    G        0      0        2 
  14  chr14_88145076     ASom    A    G        0      0        2 
  14  chr14_88145076     HCab    A    G        1      2        2 
  14  chr14_88145076     HPrz    A    G        1      2        2 
  14  chr14_88145076     ZBoe    A    G        0      0        2 
  14  chr14_88145076     ZGre    A    G        0      0        2 
  14  chr14_88145076     ZHar    A    G        0      0        2 
  14  chr14_88145076   Sample    A    G        1      2        2 
  14  chr14_88146689     AAsi    C    T        0      0        2 
  14  chr14_88146689     AKia    C    T        0      0        2 
  14  chr14_88146689     AOna    C    T        0      0        2 
  14  chr14_88146689     ASom    C    T        0      0        2 
  14  chr14_88146689     HCab    C    T        1      2        2 
  14  chr14_88146689     HPrz    C    T        1      2        2 
  14  chr14_88146689     ZBoe    C    T        0      0        2 
  14  chr14_88146689     ZGre    C    T        0      0        2 
  14  chr14_88146689     ZHar    C    T        0      0        2 
  14  chr14_88146689   Sample    C    T        1      2        2 
  14  chr14_88156208     AAsi    T    C        0      0        2 
  14  chr14_88156208     AKia    T    C        0      0        2 
  14  chr14_88156208     AOna    T    C        0      0        2 
  14  chr14_88156208     ASom    T    C        0      0        2 
  14  chr14_88156208     HCab    T    C        1      2        2 
  14  chr14_88156208     HPrz    T    C        1      2        2 
  14  chr14_88156208     ZBoe    T    C        0      0        2 
  14  chr14_88156208     ZGre    T    C        0      0        2 
  14  chr14_88156208     ZHar    T    C        0      0        2 
  14  chr14_88156208   Sample    T    C        1      2        2 
  14  chr14_88157971     AAsi    A    G        0      0        2 
  14  chr14_88157971     AKia    A    G        0      0        2 
  14  chr14_88157971     AOna    A    G        1      2        2 
  14  chr14_88157971     ASom    A    G        0      0        2 
  14  chr14_88157971     HCab    A    G        0      0        2 
  14  chr14_88157971     HPrz    A    G        0      0        2 
  14  chr14_88157971     ZBoe    A    G        0      0        2 
  14  chr14_88157971     ZGre    A    G        0      0        2 
  14  chr14_88157971     ZHar    A    G        0      0        2 
  14  chr14_88157971   Sample    A    G        0      0        2 
  14  chr14_88160410     AAsi    A    G        0      0        2 
  14  chr14_88160410     AKia    A    G        0      0        2 
  14  chr14_88160410     AOna    A    G        0      0        2 
  14  chr14_88160410     ASom    A    G        0      0        2 
  14  chr14_88160410     HCab    A    G        1      2        2 
  14  chr14_88160410     HPrz    A    G        1      2        2 
  14  chr14_88160410     ZBoe    A    G        0      0        2 
  14  chr14_88160410     ZGre    A    G        0      0        2 
  14  chr14_88160410     ZHar    A    G        0      0        2 
  14  chr14_88160410   Sample    A    G        1      2        2 
  14  chr14_88160467     AAsi    T    C        0      0        2 
  14  chr14_88160467     AKia    T    C        1      2        2 
  14  chr14_88160467     AOna    T    C        0      0        2 
  14  chr14_88160467     ASom    T    C        0      0        2 
  14  chr14_88160467     HCab    T    C        0      0        2 
  14  chr14_88160467     HPrz    T    C        0      0        2 
  14  chr14_88160467     ZBoe    T    C        0      0        2 
  14  chr14_88160467     ZGre    T    C        0      0        2 
  14  chr14_88160467     ZHar    T    C        0      0        2 
  14  chr14_88160467   Sample    T    C        0      0        2 
  14  chr14_88162171     AAsi    A    T      0.5      1        2 
  14  chr14_88162171     AKia    A    T        0      0        2 
  14  chr14_88162171     AOna    A    T        0      0        2 
  14  chr14_88162171     ASom    A    T        0      0        2 
  14  chr14_88162171     HCab    A    T        0      0        2 
  14  chr14_88162171     HPrz    A    T        0      0        2 
  14  chr14_88162171     ZBoe    A    T        0      0        2 
  14  chr14_88162171     ZGre    A    T        0      0        2 
  14  chr14_88162171     ZHar    A    T        0      0        2 
  14  chr14_88162171   Sample    A    T        0      0        2 
  14  chr14_88165519     AAsi    G    A        0      0        2 
  14  chr14_88165519     AKia    G    A        0      0        2 
  14  chr14_88165519     AOna    G    A        0      0        2 
  14  chr14_88165519     ASom    G    A        0      0        2 
  14  chr14_88165519     HCab    G    A        1      2        2 
  14  chr14_88165519     HPrz    G    A        1      2        2 
  14  chr14_88165519     ZBoe    G    A        0      0        2 
  14  chr14_88165519     ZGre    G    A        0      0        2 
  14  chr14_88165519     ZHar    G    A        0      0        2 
  14  chr14_88165519   Sample    G    A        1      2        2 
  14  chr14_88165633     AAsi    C    T        0      0        2 
  14  chr14_88165633     AKia    C    T        0      0        2 
  14  chr14_88165633     AOna    C    T      0.5      1        2 
  14  chr14_88165633     ASom    C    T        0      0        2 
  14  chr14_88165633     HCab    C    T        0      0        2 
  14  chr14_88165633     HPrz    C    T        0      0        2 
  14  chr14_88165633     ZBoe    C    T        0      0        2 
  14  chr14_88165633     ZGre    C    T        0      0        2 
  14  chr14_88165633     ZHar    C    T        0      0        2 
  14  chr14_88165633   Sample    C    T        0      0        2 
  14  chr14_88169680     AAsi    C    G        0      0        2 
  14  chr14_88169680     AKia    C    G        0      0        2 
  14  chr14_88169680     AOna    C    G        0      0        2 
  14  chr14_88169680     ASom    C    G        0      0        2 
  14  chr14_88169680     HCab    C    G        0      0        2 
  14  chr14_88169680     HPrz    C    G        0      0        2 
  14  chr14_88169680     ZBoe    C    G        0      0        2 
  14  chr14_88169680     ZGre    C    G        0      0        2 
  14  chr14_88169680     ZHar    C    G      0.5      1        2 
  14  chr14_88169680   Sample    C    G        0      0        2 
  14  chr14_88173523     AAsi    T    C        0      0        2 
  14  chr14_88173523     AKia    T    C        1      2        2 
  14  chr14_88173523     AOna    T    C        0      0        2 
  14  chr14_88173523     ASom    T    C        0      0        2 
  14  chr14_88173523     HCab    T    C        0      0        2 
  14  chr14_88173523     HPrz    T    C        0      0        2 
  14  chr14_88173523     ZBoe    T    C        0      0        2 
  14  chr14_88173523     ZGre    T    C        0      0        2 
  14  chr14_88173523     ZHar    T    C        0      0        2 
  14  chr14_88173523   Sample    T    C        0      0        2 
  14  chr14_88179294     AAsi    A    G        0      0        2 
  14  chr14_88179294     AKia    A    G        0      0        2 
  14  chr14_88179294     AOna    A    G        0      0        2 
  14  chr14_88179294     ASom    A    G        0      0        2 
  14  chr14_88179294     HCab    A    G        0      0        2 
  14  chr14_88179294     HPrz    A    G        0      0        2 
  14  chr14_88179294     ZBoe    A    G        0      0        2 
  14  chr14_88179294     ZGre    A    G        0      0        2 
  14  chr14_88179294     ZHar    A    G      0.5      1        2 
  14  chr14_88179294   Sample    A    G        0      0        2 
  14  chr14_88184319     AAsi    G    A        0      0        2 
  14  chr14_88184319     AKia    G    A        0      0        2 
  14  chr14_88184319     AOna    G    A        0      0        2 
  14  chr14_88184319     ASom    G    A        0      0        2 
  14  chr14_88184319     HCab    G    A        0      0        2 
  14  chr14_88184319     HPrz    G    A        0      0        2 
  14  chr14_88184319     ZBoe    G    A        1      2        2 
  14  chr14_88184319     ZGre    G    A        0      0        2 
  14  chr14_88184319     ZHar    G    A        0      0        2 
  14  chr14_88184319   Sample    G    A        0      0        2 
  14  chr14_88185275     AAsi    A    G        0      0        2 
  14  chr14_88185275     AKia    A    G        0      0        2 
  14  chr14_88185275     AOna    A    G        0      0        2 
  14  chr14_88185275     ASom    A    G        0      0        2 
  14  chr14_88185275     HCab    A    G        0      0        2 
  14  chr14_88185275     HPrz    A    G        0      0        2 
  14  chr14_88185275     ZBoe    A    G      0.5      1        2 
  14  chr14_88185275     ZGre    A    G        0      0        2 
  14  chr14_88185275     ZHar    A    G        0      0        2 
  14  chr14_88185275   Sample    A    G        0      0        2 
  14  chr14_88190530     AAsi    A    C      0.5      1        2 
  14  chr14_88190530     AKia    A    C        0      0        2 
  14  chr14_88190530     AOna    A    C        0      0        2 
  14  chr14_88190530     ASom    A    C        1      2        2 
  14  chr14_88190530     HCab    A    C        0      0        2 
  14  chr14_88190530     HPrz    A    C        0      0        2 
  14  chr14_88190530     ZBoe    A    C        0      0        2 
  14  chr14_88190530     ZGre    A    C        0      0        2 
  14  chr14_88190530     ZHar    A    C        0      0        2 
  14  chr14_88190530   Sample    A    C        0      0        2 
  14  chr14_88191878     AAsi    C    A        0      0        2 
  14  chr14_88191878     AKia    C    A        0      0        2 
  14  chr14_88191878     AOna    C    A        0      0        2 
  14  chr14_88191878     ASom    C    A        0      0        2 
  14  chr14_88191878     HCab    C    A        1      2        2 
  14  chr14_88191878     HPrz    C    A        1      2        2 
  14  chr14_88191878     ZBoe    C    A        0      0        2 
  14  chr14_88191878     ZGre    C    A        0      0        2 
  14  chr14_88191878     ZHar    C    A        0      0        2 
  14  chr14_88191878   Sample    C    A        1      2        2 
  14  chr14_88195339     AAsi    A    C        1      2        2 
  14  chr14_88195339     AKia    A    C        1      2        2 
  14  chr14_88195339     AOna    A    C        1      2        2 
  14  chr14_88195339     ASom    A    C        1      2        2 
  14  chr14_88195339     HCab    A    C        0      0        2 
  14  chr14_88195339     HPrz    A    C        0      0        2 
  14  chr14_88195339     ZBoe    A    C        0      0        2 
  14  chr14_88195339     ZGre    A    C        0      0        2 
  14  chr14_88195339     ZHar    A    C        0      0        2 
  14  chr14_88195339   Sample    A    C        0      0        2 
  14  chr14_88201840     AAsi    T    A        0      0        2 
  14  chr14_88201840     AKia    T    A        0      0        2 
  14  chr14_88201840     AOna    T    A        0      0        2 
  14  chr14_88201840     ASom    T    A        0      0        2 
  14  chr14_88201840     HCab    T    A        0      0        2 
  14  chr14_88201840     HPrz    T    A        0      0        2 
  14  chr14_88201840     ZBoe    T    A      0.5      1        2 
  14  chr14_88201840     ZGre    T    A        0      0        2 
  14  chr14_88201840     ZHar    T    A        0      0        2 
  14  chr14_88201840   Sample    T    A        0      0        2 
  14  chr14_88209809     AAsi    A    G        0      0        2 
  14  chr14_88209809     AKia    A    G        0      0        2 
  14  chr14_88209809     AOna    A    G        0      0        2 
  14  chr14_88209809     ASom    A    G        0      0        2 
  14  chr14_88209809     HCab    A    G        0      0        2 
  14  chr14_88209809     HPrz    A    G        0      0        2 
  14  chr14_88209809     ZBoe    A    G      0.5      1        2 
  14  chr14_88209809     ZGre    A    G        0      0        2 
  14  chr14_88209809     ZHar    A    G        0      0        2 
  14  chr14_88209809   Sample    A    G        0      0        2 
  14  chr14_88216884     AAsi    G    A        0      0        2 
  14  chr14_88216884     AKia    G    A        0      0        2 
  14  chr14_88216884     AOna    G    A        0      0        2 
  14  chr14_88216884     ASom    G    A        0      0        2 
  14  chr14_88216884     HCab    G    A        0      0        2 
  14  chr14_88216884     HPrz    G    A        0      0        2 
  14  chr14_88216884     ZBoe    G    A        0      0        2 
  14  chr14_88216884     ZGre    G    A      0.5      1        2 
  14  chr14_88216884     ZHar    G    A        0      0        2 
  14  chr14_88216884   Sample    G    A        0      0        2 
  14  chr14_88218441     AAsi    T    A        0      0        2 
  14  chr14_88218441     AKia    T    A        0      0        2 
  14  chr14_88218441     AOna    T    A        0      0        2 
  14  chr14_88218441     ASom    T    A        0      0        2 
  14  chr14_88218441     HCab    T    A        0      0        2 
  14  chr14_88218441     HPrz    T    A        0      0        2 
  14  chr14_88218441     ZBoe    T    A      0.5      1        2 
  14  chr14_88218441     ZGre    T    A        0      0        2 
  14  chr14_88218441     ZHar    T    A        0      0        2 
  14  chr14_88218441   Sample    T    A        0      0        2 
  14  chr14_88218614     AAsi    A    G        0      0        2 
  14  chr14_88218614     AKia    A    G        0      0        2 
  14  chr14_88218614     AOna    A    G        0      0        2 
  14  chr14_88218614     ASom    A    G      0.5      1        2 
  14  chr14_88218614     HCab    A    G        0      0        2 
  14  chr14_88218614     HPrz    A    G        0      0        2 
  14  chr14_88218614     ZBoe    A    G        0      0        2 
  14  chr14_88218614     ZGre    A    G        0      0        2 
  14  chr14_88218614     ZHar    A    G        0      0        2 
  14  chr14_88218614   Sample    A    G        0      0        2 
  14  chr14_88220935     AAsi    A    C        0      0        2 
  14  chr14_88220935     AKia    A    C        0      0        2 
  14  chr14_88220935     AOna    A    C        0      0        2 
  14  chr14_88220935     ASom    A    C        0      0        2 
  14  chr14_88220935     HCab    A    C        1      2        2 
  14  chr14_88220935     HPrz    A    C        0      0        2 
  14  chr14_88220935     ZBoe    A    C        0      0        2 
  14  chr14_88220935     ZGre    A    C        0      0        2 
  14  chr14_88220935     ZHar    A    C        0      0        2 
  14  chr14_88220935   Sample    A    C        0      0        2 
  14  chr14_88223854     AAsi    G    T        0      0        2 
  14  chr14_88223854     AKia    G    T        0      0        2 
  14  chr14_88223854     AOna    G    T        0      0        2 
  14  chr14_88223854     ASom    G    T        0      0        2 
  14  chr14_88223854     HCab    G    T        1      2        2 
  14  chr14_88223854     HPrz    G    T        1      2        2 
  14  chr14_88223854     ZBoe    G    T        0      0        2 
  14  chr14_88223854     ZGre    G    T        0      0        2 
  14  chr14_88223854     ZHar    G    T        0      0        2 
  14  chr14_88223854   Sample    G    T        1      2        2 
  14  chr14_88230451     AAsi    A    G      0.5      1        2 
  14  chr14_88230451     AKia    A    G        0      0        2 
  14  chr14_88230451     AOna    A    G        0      0        2 
  14  chr14_88230451     ASom    A    G        0      0        2 
  14  chr14_88230451     HCab    A    G        0      0        2 
  14  chr14_88230451     HPrz    A    G        0      0        2 
  14  chr14_88230451     ZBoe    A    G        0      0        2 
  14  chr14_88230451     ZGre    A    G        0      0        2 
  14  chr14_88230451     ZHar    A    G        0      0        2 
  14  chr14_88230451   Sample    A    G        0      0        2 
  14  chr14_88231952     AAsi    T    C        0      0        2 
  14  chr14_88231952     AKia    T    C        0      0        2 
  14  chr14_88231952     AOna    T    C      0.5      1        2 
  14  chr14_88231952     ASom    T    C        0      0        2 
  14  chr14_88231952     HCab    T    C        0      0        2 
  14  chr14_88231952     HPrz    T    C        0      0        2 
  14  chr14_88231952     ZBoe    T    C        0      0        2 
  14  chr14_88231952     ZGre    T    C        0      0        2 
  14  chr14_88231952     ZHar    T    C        0      0        2 
  14  chr14_88231952   Sample    T    C        0      0        2 
  14  chr14_88233664     AAsi    C    A        0      0        2 
  14  chr14_88233664     AKia    C    A        0      0        2 
  14  chr14_88233664     AOna    C    A        0      0        2 
  14  chr14_88233664     ASom    C    A        0      0        2 
  14  chr14_88233664     HCab    C    A        1      2        2 
  14  chr14_88233664     HPrz    C    A        1      2        2 
  14  chr14_88233664     ZBoe    C    A        0      0        2 
  14  chr14_88233664     ZGre    C    A        0      0        2 
  14  chr14_88233664     ZHar    C    A        0      0        2 
  14  chr14_88233664   Sample    C    A        1      2        2 
  14  chr14_88233815     AAsi    A    G        0      0        2 
  14  chr14_88233815     AKia    A    G        0      0        2 
  14  chr14_88233815     AOna    A    G        0      0        2 
  14  chr14_88233815     ASom    A    G        0      0        2 
  14  chr14_88233815     HCab    A    G        1      2        2 
  14  chr14_88233815     HPrz    A    G        1      2        2 
  14  chr14_88233815     ZBoe    A    G        0      0        2 
  14  chr14_88233815     ZGre    A    G        0      0        2 
  14  chr14_88233815     ZHar    A    G        0      0        2 
  14  chr14_88233815   Sample    A    G        1      2        2 
  14  chr14_88234037     AAsi    C    T        0      0        2 
  14  chr14_88234037     AKia    C    T        0      0        2 
  14  chr14_88234037     AOna    C    T        0      0        2 
  14  chr14_88234037     ASom    C    T        0      0        2 
  14  chr14_88234037     HCab    C    T        1      2        2 
  14  chr14_88234037     HPrz    C    T        1      2        2 
  14  chr14_88234037     ZBoe    C    T        0      0        2 
  14  chr14_88234037     ZGre    C    T        0      0        2 
  14  chr14_88234037     ZHar    C    T        0      0        2 
  14  chr14_88234037   Sample    C    T        1      2        2 
  14  chr14_88238117     AAsi    G    C        0      0        2 
  14  chr14_88238117     AKia    G    C        0      0        2 
  14  chr14_88238117     AOna    G    C      0.5      1        2 
  14  chr14_88238117     ASom    G    C        0      0        2 
  14  chr14_88238117     HCab    G    C        0      0        2 
  14  chr14_88238117     HPrz    G    C        0      0        2 
  14  chr14_88238117     ZBoe    G    C        0      0        2 
  14  chr14_88238117     ZGre    G    C        0      0        2 
  14  chr14_88238117     ZHar    G    C        0      0        2 
  14  chr14_88238117   Sample    G    C        0      0        2 
  14  chr14_88240571     AAsi    G    C      0.5      1        2 
  14  chr14_88240571     AKia    G    C        0      0        2 
  14  chr14_88240571     AOna    G    C        0      0        2 
  14  chr14_88240571     ASom    G    C      0.5      1        2 
  14  chr14_88240571     HCab    G    C        0      0        2 
  14  chr14_88240571     HPrz    G    C        0      0        2 
  14  chr14_88240571     ZBoe    G    C        0      0        2 
  14  chr14_88240571     ZGre    G    C        0      0        2 
  14  chr14_88240571     ZHar    G    C        0      0        2 
  14  chr14_88240571   Sample    G    C        0      0        2 
  14  chr14_88245837     AAsi    T    C        0      0        2 
  14  chr14_88245837     AKia    T    C        0      0        2 
  14  chr14_88245837     AOna    T    C        0      0        2 
  14  chr14_88245837     ASom    T    C        0      0        2 
  14  chr14_88245837     HCab    T    C        0      0        2 
  14  chr14_88245837     HPrz    T    C        0      0        2 
  14  chr14_88245837     ZBoe    T    C        0      0        2 
  14  chr14_88245837     ZGre    T    C        1      2        2 
  14  chr14_88245837     ZHar    T    C        0      0        2 
  14  chr14_88245837   Sample    T    C        0      0        2 
  14  chr14_88249398     AAsi    T    C        0      0        2 
  14  chr14_88249398     AKia    T    C        0      0        2 
  14  chr14_88249398     AOna    T    C        0      0        2 
  14  chr14_88249398     ASom    T    C        0      0        2 
  14  chr14_88249398     HCab    T    C        0      0        2 
  14  chr14_88249398     HPrz    T    C        0      0        2 
  14  chr14_88249398     ZBoe    T    C        0      0        2 
  14  chr14_88249398     ZGre    T    C        1      2        2 
  14  chr14_88249398     ZHar    T    C        0      0        2 
  14  chr14_88249398   Sample    T    C        0      0        2 
  14  chr14_88250390     AAsi    G    A        0      0        2 
  14  chr14_88250390     AKia    G    A        0      0        2 
  14  chr14_88250390     AOna    G    A        0      0        2 
  14  chr14_88250390     ASom    G    A        0      0        2 
  14  chr14_88250390     HCab    G    A        1      2        2 
  14  chr14_88250390     HPrz    G    A        1      2        2 
  14  chr14_88250390     ZBoe    G    A        0      0        2 
  14  chr14_88250390     ZGre    G    A        0      0        2 
  14  chr14_88250390     ZHar    G    A        0      0        2 
  14  chr14_88250390   Sample    G    A        1      2        2 
  14  chr14_88252568     AAsi    C    A        0      0        2 
  14  chr14_88252568     AKia    C    A        1      2        2 
  14  chr14_88252568     AOna    C    A      0.5      1        2 
  14  chr14_88252568     ASom    C    A        0      0        2 
  14  chr14_88252568     HCab    C    A        0      0        2 
  14  chr14_88252568     HPrz    C    A        0      0        2 
  14  chr14_88252568     ZBoe    C    A        0      0        2 
  14  chr14_88252568     ZGre    C    A        0      0        2 
  14  chr14_88252568     ZHar    C    A        0      0        2 
  14  chr14_88252568   Sample    C    A        0      0        2 
  14  chr14_88259714     AAsi    T    C        0      0        2 
  14  chr14_88259714     AKia    T    C        0      0        2 
  14  chr14_88259714     AOna    T    C        0      0        2 
  14  chr14_88259714     ASom    T    C        0      0        2 
  14  chr14_88259714     HCab    T    C        1      2        2 
  14  chr14_88259714     HPrz    T    C        1      2        2 
  14  chr14_88259714     ZBoe    T    C        0      0        2 
  14  chr14_88259714     ZGre    T    C        0      0        2 
  14  chr14_88259714     ZHar    T    C        0      0        2 
  14  chr14_88259714   Sample    T    C        1      2        2 
  14  chr14_88259721     AAsi    G    A        0      0        2 
  14  chr14_88259721     AKia    G    A        0      0        2 
  14  chr14_88259721     AOna    G    A        0      0        2 
  14  chr14_88259721     ASom    G    A        0      0        2 
  14  chr14_88259721     HCab    G    A        1      2        2 
  14  chr14_88259721     HPrz    G    A        1      2        2 
  14  chr14_88259721     ZBoe    G    A        0      0        2 
  14  chr14_88259721     ZGre    G    A        0      0        2 
  14  chr14_88259721     ZHar    G    A        0      0        2 
  14  chr14_88259721   Sample    G    A        1      2        2 
  14  chr14_88263994     AAsi    C    G        0      0        2 
  14  chr14_88263994     AKia    C    G        0      0        2 
  14  chr14_88263994     AOna    C    G      0.5      1        2 
  14  chr14_88263994     ASom    C    G        0      0        2 
  14  chr14_88263994     HCab    C    G        0      0        2 
  14  chr14_88263994     HPrz    C    G        0      0        2 
  14  chr14_88263994     ZBoe    C    G        0      0        2 
  14  chr14_88263994     ZGre    C    G        0      0        2 
  14  chr14_88263994     ZHar    C    G        0      0        2 
  14  chr14_88263994   Sample    C    G        0      0        2 
  14  chr14_88265249     AAsi    T    C        0      0        2 
  14  chr14_88265249     AKia    T    C        0      0        2 
  14  chr14_88265249     AOna    T    C        0      0        2 
  14  chr14_88265249     ASom    T    C        0      0        2 
  14  chr14_88265249     HCab    T    C        0      0        2 
  14  chr14_88265249     HPrz    T    C      0.5      1        2 
  14  chr14_88265249     ZBoe    T    C        0      0        2 
  14  chr14_88265249     ZGre    T    C        0      0        2 
  14  chr14_88265249     ZHar    T    C        0      0        2 
  14  chr14_88265249   Sample    T    C        0      0        2 
  14  chr14_88267913     AAsi    T    C        0      0        2 
  14  chr14_88267913     AKia    T    C        0      0        2 
  14  chr14_88267913     AOna    T    C        0      0        2 
  14  chr14_88267913     ASom    T    C        0      0        2 
  14  chr14_88267913     HCab    T    C        1      2        2 
  14  chr14_88267913     HPrz    T    C        1      2        2 
  14  chr14_88267913     ZBoe    T    C        0      0        2 
  14  chr14_88267913     ZGre    T    C        0      0        2 
  14  chr14_88267913     ZHar    T    C        0      0        2 
  14  chr14_88267913   Sample    T    C        1      2        2 
  14  chr14_88268353     AAsi    T    C        0      0        2 
  14  chr14_88268353     AKia    T    C        0      0        2 
  14  chr14_88268353     AOna    T    C        0      0        2 
  14  chr14_88268353     ASom    T    C        0      0        2 
  14  chr14_88268353     HCab    T    C        1      2        2 
  14  chr14_88268353     HPrz    T    C        1      2        2 
  14  chr14_88268353     ZBoe    T    C        0      0        2 
  14  chr14_88268353     ZGre    T    C        0      0        2 
  14  chr14_88268353     ZHar    T    C        0      0        2 
  14  chr14_88268353   Sample    T    C        1      2        2 
  14  chr14_88272899     AAsi    T    C        0      0        2 
  14  chr14_88272899     AKia    T    C        0      0        2 
  14  chr14_88272899     AOna    T    C        0      0        2 
  14  chr14_88272899     ASom    T    C        0      0        2 
  14  chr14_88272899     HCab    T    C        0      0        2 
  14  chr14_88272899     HPrz    T    C        0      0        2 
  14  chr14_88272899     ZBoe    T    C        0      0        2 
  14  chr14_88272899     ZGre    T    C      0.5      1        2 
  14  chr14_88272899     ZHar    T    C        0      0        2 
  14  chr14_88272899   Sample    T    C        0      0        2 
  14  chr14_88275419     AAsi    T    C        0      0        2 
  14  chr14_88275419     AKia    T    C        0      0        2 
  14  chr14_88275419     AOna    T    C        0      0        2 
  14  chr14_88275419     ASom    T    C        0      0        2 
  14  chr14_88275419     HCab    T    C        0      0        2 
  14  chr14_88275419     HPrz    T    C        0      0        2 
  14  chr14_88275419     ZBoe    T    C      0.5      1        2 
  14  chr14_88275419     ZGre    T    C        0      0        2 
  14  chr14_88275419     ZHar    T    C        0      0        2 
  14  chr14_88275419   Sample    T    C        0      0        2 
  14  chr14_88290297     AAsi    A    G        0      0        2 
  14  chr14_88290297     AKia    A    G        0      0        2 
  14  chr14_88290297     AOna    A    G        0      0        2 
  14  chr14_88290297     ASom    A    G        0      0        2 
  14  chr14_88290297     HCab    A    G        1      2        2 
  14  chr14_88290297     HPrz    A    G        1      2        2 
  14  chr14_88290297     ZBoe    A    G        0      0        2 
  14  chr14_88290297     ZGre    A    G        0      0        2 
  14  chr14_88290297     ZHar    A    G        0      0        2 
  14  chr14_88290297   Sample    A    G        1      2        2 
  14  chr14_88293465     AAsi    A    G        0      0        2 
  14  chr14_88293465     AKia    A    G        0      0        2 
  14  chr14_88293465     AOna    A    G        0      0        2 
  14  chr14_88293465     ASom    A    G        0      0        2 
  14  chr14_88293465     HCab    A    G        0      0        2 
  14  chr14_88293465     HPrz    A    G      0.5      1        2 
  14  chr14_88293465     ZBoe    A    G        0      0        2 
  14  chr14_88293465     ZGre    A    G        0      0        2 
  14  chr14_88293465     ZHar    A    G        0      0        2 
  14  chr14_88293465   Sample    A    G        0      0        2 
  14  chr14_88299498     AAsi    A    G        0      0        2 
  14  chr14_88299498     AKia    A    G        0      0        2 
  14  chr14_88299498     AOna    A    G        0      0        2 
  14  chr14_88299498     ASom    A    G        0      0        2 
  14  chr14_88299498     HCab    A    G        0      0        2 
  14  chr14_88299498     HPrz    A    G        0      0        2 
  14  chr14_88299498     ZBoe    A    G        0      0        2 
  14  chr14_88299498     ZGre    A    G        0      0        2 
  14  chr14_88299498     ZHar    A    G        1      2        2 
  14  chr14_88299498   Sample    A    G        0      0        2 
  14  chr14_88302029     AAsi    G    A        0      0        2 
  14  chr14_88302029     AKia    G    A        0      0        2 
  14  chr14_88302029     AOna    G    A        0      0        2 
  14  chr14_88302029     ASom    G    A        0      0        2 
  14  chr14_88302029     HCab    G    A        1      2        2 
  14  chr14_88302029     HPrz    G    A        1      2        2 
  14  chr14_88302029     ZBoe    G    A        0      0        2 
  14  chr14_88302029     ZGre    G    A        0      0        2 
  14  chr14_88302029     ZHar    G    A        0      0        2 
  14  chr14_88302029   Sample    G    A        1      2        2 
  14  chr14_88303863     AAsi    C    T        0      0        2 
  14  chr14_88303863     AKia    C    T        0      0        2 
  14  chr14_88303863     AOna    C    T        0      0        2 
  14  chr14_88303863     ASom    C    T        0      0        2 
  14  chr14_88303863     HCab    C    T      0.5      1        2 
  14  chr14_88303863     HPrz    C    T      0.5      1        2 
  14  chr14_88303863     ZBoe    C    T        0      0        2 
  14  chr14_88303863     ZGre    C    T        0      0        2 
  14  chr14_88303863     ZHar    C    T        0      0        2 
  14  chr14_88303863   Sample    C    T        0      0        2 
  14  chr14_88313890     AAsi    A    G        0      0        2 
  14  chr14_88313890     AKia    A    G        1      2        2 
  14  chr14_88313890     AOna    A    G        0      0        2 
  14  chr14_88313890     ASom    A    G        0      0        2 
  14  chr14_88313890     HCab    A    G        0      0        2 
  14  chr14_88313890     HPrz    A    G        0      0        2 
  14  chr14_88313890     ZBoe    A    G        0      0        2 
  14  chr14_88313890     ZGre    A    G        0      0        2 
  14  chr14_88313890     ZHar    A    G        0      0        2 
  14  chr14_88313890   Sample    A    G        0      0        2 
  14  chr14_88319477     AAsi    G    C        0      0        2 
  14  chr14_88319477     AKia    G    C        0      0        2 
  14  chr14_88319477     AOna    G    C        0      0        2 
  14  chr14_88319477     ASom    G    C        0      0        2 
  14  chr14_88319477     HCab    G    C        1      2        2 
  14  chr14_88319477     HPrz    G    C      0.5      1        2 
  14  chr14_88319477     ZBoe    G    C        0      0        2 
  14  chr14_88319477     ZGre    G    C        0      0        2 
  14  chr14_88319477     ZHar    G    C        0      0        2 
  14  chr14_88319477   Sample    G    C        1      2        2 
  14  chr14_88320022     AAsi    T    G        0      0        2 
  14  chr14_88320022     AKia    T    G        0      0        2 
  14  chr14_88320022     AOna    T    G        0      0        2 
  14  chr14_88320022     ASom    T    G        0      0        2 
  14  chr14_88320022     HCab    T    G        0      0        2 
  14  chr14_88320022     HPrz    T    G      0.5      1        2 
  14  chr14_88320022     ZBoe    T    G        0      0        2 
  14  chr14_88320022     ZGre    T    G        0      0        2 
  14  chr14_88320022     ZHar    T    G        0      0        2 
  14  chr14_88320022   Sample    T    G        0      0        2 
  14  chr14_88332153     AAsi    G    A        0      0        2 
  14  chr14_88332153     AKia    G    A        0      0        2 
  14  chr14_88332153     AOna    G    A        0      0        2 
  14  chr14_88332153     ASom    G    A        0      0        2 
  14  chr14_88332153     HCab    G    A        1      2        2 
  14  chr14_88332153     HPrz    G    A        1      2        2 
  14  chr14_88332153     ZBoe    G    A        0      0        2 
  14  chr14_88332153     ZGre    G    A        0      0        2 
  14  chr14_88332153     ZHar    G    A        0      0        2 
  14  chr14_88332153   Sample    G    A        1      2        2 
  14  chr14_88332348     AAsi    T    C      0.5      1        2 
  14  chr14_88332348     AKia    T    C        0      0        2 
  14  chr14_88332348     AOna    T    C        0      0        2 
  14  chr14_88332348     ASom    T    C      0.5      1        2 
  14  chr14_88332348     HCab    T    C        0      0        2 
  14  chr14_88332348     HPrz    T    C        0      0        2 
  14  chr14_88332348     ZBoe    T    C        0      0        2 
  14  chr14_88332348     ZGre    T    C        0      0        2 
  14  chr14_88332348     ZHar    T    C        0      0        2 
  14  chr14_88332348   Sample    T    C        0      0        2 
  14  chr14_88341948     AAsi    T    C      0.5      1        2 
  14  chr14_88341948     AKia    T    C        0      0        2 
  14  chr14_88341948     AOna    T    C        0      0        2 
  14  chr14_88341948     ASom    T    C        0      0        2 
  14  chr14_88341948     HCab    T    C        0      0        2 
  14  chr14_88341948     HPrz    T    C        0      0        2 
  14  chr14_88341948     ZBoe    T    C        0      0        2 
  14  chr14_88341948     ZGre    T    C        0      0        2 
  14  chr14_88341948     ZHar    T    C        0      0        2 
  14  chr14_88341948   Sample    T    C        0      0        2 
  14  chr14_88342274     AAsi    C    G        0      0        2 
  14  chr14_88342274     AKia    C    G        0      0        2 
  14  chr14_88342274     AOna    C    G        0      0        2 
  14  chr14_88342274     ASom    C    G        0      0        2 
  14  chr14_88342274     HCab    C    G        0      0        2 
  14  chr14_88342274     HPrz    C    G        0      0        2 
  14  chr14_88342274     ZBoe    C    G        0      0        2 
  14  chr14_88342274     ZGre    C    G        1      2        2 
  14  chr14_88342274     ZHar    C    G        0      0        2 
  14  chr14_88342274   Sample    C    G        0      0        2 
  14  chr14_88356295     AAsi    T    C        0      0        2 
  14  chr14_88356295     AKia    T    C        0      0        2 
  14  chr14_88356295     AOna    T    C        1      2        2 
  14  chr14_88356295     ASom    T    C        0      0        2 
  14  chr14_88356295     HCab    T    C        0      0        2 
  14  chr14_88356295     HPrz    T    C        0      0        2 
  14  chr14_88356295     ZBoe    T    C        0      0        2 
  14  chr14_88356295     ZGre    T    C        0      0        2 
  14  chr14_88356295     ZHar    T    C        0      0        2 
  14  chr14_88356295   Sample    T    C        0      0        2 
  14  chr14_88362699     AAsi    C    G        0      0        2 
  14  chr14_88362699     AKia    C    G        0      0        2 
  14  chr14_88362699     AOna    C    G        0      0        2 
  14  chr14_88362699     ASom    C    G        0      0        2 
  14  chr14_88362699     HCab    C    G      0.5      1        2 
  14  chr14_88362699     HPrz    C    G        0      0        2 
  14  chr14_88362699     ZBoe    C    G        0      0        2 
  14  chr14_88362699     ZGre    C    G        0      0        2 
  14  chr14_88362699     ZHar    C    G        0      0        2 
  14  chr14_88362699   Sample    C    G        0      0        2 
  14  chr14_88363181     AAsi    C    T        0      0        2 
  14  chr14_88363181     AKia    C    T        0      0        2 
  14  chr14_88363181     AOna    C    T        0      0        2 
  14  chr14_88363181     ASom    C    T        0      0        2 
  14  chr14_88363181     HCab    C    T        0      0        2 
  14  chr14_88363181     HPrz    C    T        0      0        2 
  14  chr14_88363181     ZBoe    C    T        0      0        2 
  14  chr14_88363181     ZGre    C    T        1      2        2 
  14  chr14_88363181     ZHar    C    T        0      0        2 
  14  chr14_88363181   Sample    C    T        1      2        2 
  14  chr14_88363193     AAsi    G    C        0      0        2 
  14  chr14_88363193     AKia    G    C        0      0        2 
  14  chr14_88363193     AOna    G    C        0      0        2 
  14  chr14_88363193     ASom    G    C        0      0        2 
  14  chr14_88363193     HCab    G    C        1      2        2 
  14  chr14_88363193     HPrz    G    C        1      2        2 
  14  chr14_88363193     ZBoe    G    C        0      0        2 
  14  chr14_88363193     ZGre    G    C        0      0        2 
  14  chr14_88363193     ZHar    G    C        0      0        2 
  14  chr14_88363193   Sample    G    C        1      2        2 
  14  chr14_88363928     AAsi    C    T        0      0        2 
  14  chr14_88363928     AKia    C    T        0      0        2 
  14  chr14_88363928     AOna    C    T        0      0        2 
  14  chr14_88363928     ASom    C    T        0      0        2 
  14  chr14_88363928     HCab    C    T      0.5      1        2 
  14  chr14_88363928     HPrz    C    T        0      0        2 
  14  chr14_88363928     ZBoe    C    T        0      0        2 
  14  chr14_88363928     ZGre    C    T        0      0        2 
  14  chr14_88363928     ZHar    C    T        0      0        2 
  14  chr14_88363928   Sample    C    T        0      0        2 
  14  chr14_88367683     AAsi    T    C        0      0        2 
  14  chr14_88367683     AKia    T    C        1      2        2 
  14  chr14_88367683     AOna    T    C        0      0        2 
  14  chr14_88367683     ASom    T    C        0      0        2 
  14  chr14_88367683     HCab    T    C        0      0        2 
  14  chr14_88367683     HPrz    T    C        0      0        2 
  14  chr14_88367683     ZBoe    T    C        0      0        2 
  14  chr14_88367683     ZGre    T    C        0      0        2 
  14  chr14_88367683     ZHar    T    C        0      0        2 
  14  chr14_88367683   Sample    T    C        0      0        2 
  14  chr14_88377108     AAsi    T    C        0      0        2 
  14  chr14_88377108     AKia    T    C        0      0        2 
  14  chr14_88377108     AOna    T    C        1      2        2 
  14  chr14_88377108     ASom    T    C        0      0        2 
  14  chr14_88377108     HCab    T    C        0      0        2 
  14  chr14_88377108     HPrz    T    C        0      0        2 
  14  chr14_88377108     ZBoe    T    C        0      0        2 
  14  chr14_88377108     ZGre    T    C        0      0        2 
  14  chr14_88377108     ZHar    T    C        0      0        2 
  14  chr14_88377108   Sample    T    C        0      0        2 
  14  chr14_88377552     AAsi    T    C        1      2        2 
  14  chr14_88377552     AKia    T    C        0      0        2 
  14  chr14_88377552     AOna    T    C        0      0        2 
  14  chr14_88377552     ASom    T    C        1      2        2 
  14  chr14_88377552     HCab    T    C        0      0        2 
  14  chr14_88377552     HPrz    T    C        0      0        2 
  14  chr14_88377552     ZBoe    T    C        1      2        2 
  14  chr14_88377552     ZGre    T    C        1      2        2 
  14  chr14_88377552     ZHar    T    C        1      2        2 
  14  chr14_88377552   Sample    T    C        0      0        2 
  14  chr14_88377938     AAsi    T    C        0      0        2 
  14  chr14_88377938     AKia    T    C        0      0        2 
  14  chr14_88377938     AOna    T    C        0      0        2 
  14  chr14_88377938     ASom    T    C        0      0        2 
  14  chr14_88377938     HCab    T    C      0.5      1        2 
  14  chr14_88377938     HPrz    T    C        0      0        2 
  14  chr14_88377938     ZBoe    T    C        0      0        2 
  14  chr14_88377938     ZGre    T    C        0      0        2 
  14  chr14_88377938     ZHar    T    C        0      0        2 
  14  chr14_88377938   Sample    T    C        0      0        2 
  14  chr14_88379051     AAsi    T    A        0      0        2 
  14  chr14_88379051     AKia    T    A        0      0        2 
  14  chr14_88379051     AOna    T    A        0      0        2 
  14  chr14_88379051     ASom    T    A        0      0        2 
  14  chr14_88379051     HCab    T    A      0.5      1        2 
  14  chr14_88379051     HPrz    T    A        0      0        2 
  14  chr14_88379051     ZBoe    T    A        0      0        2 
  14  chr14_88379051     ZGre    T    A        0      0        2 
  14  chr14_88379051     ZHar    T    A        0      0        2 
  14  chr14_88379051   Sample    T    A        0      0        2 
  14  chr14_88383865     AAsi    T    C        0      0        2 
  14  chr14_88383865     AKia    T    C        0      0        2 
  14  chr14_88383865     AOna    T    C        0      0        2 
  14  chr14_88383865     ASom    T    C        0      0        2 
  14  chr14_88383865     HCab    T    C        0      0        2 
  14  chr14_88383865     HPrz    T    C        0      0        2 
  14  chr14_88383865     ZBoe    T    C        1      2        2 
  14  chr14_88383865     ZGre    T    C        1      2        2 
  14  chr14_88383865     ZHar    T    C        1      2        2 
  14  chr14_88383865   Sample    T    C        0      0        2 
  14  chr14_88384829     AAsi    G    A        0      0        2 
  14  chr14_88384829     AKia    G    A        0      0        2 
  14  chr14_88384829     AOna    G    A        0      0        2 
  14  chr14_88384829     ASom    G    A        0      0        2 
  14  chr14_88384829     HCab    G    A        0      0        2 
  14  chr14_88384829     HPrz    G    A        0      0        2 
  14  chr14_88384829     ZBoe    G    A      0.5      1        2 
  14  chr14_88384829     ZGre    G    A        0      0        2 
  14  chr14_88384829     ZHar    G    A        0      0        2 
  14  chr14_88384829   Sample    G    A        0      0        2 
  14  chr14_88385162     AAsi    C    T        0      0        2 
  14  chr14_88385162     AKia    C    T        0      0        2 
  14  chr14_88385162     AOna    C    T        0      0        2 
  14  chr14_88385162     ASom    C    T      0.5      1        2 
  14  chr14_88385162     HCab    C    T        0      0        2 
  14  chr14_88385162     HPrz    C    T        0      0        2 
  14  chr14_88385162     ZBoe    C    T        0      0        2 
  14  chr14_88385162     ZGre    C    T        0      0        2 
  14  chr14_88385162     ZHar    C    T        0      0        2 
  14  chr14_88385162   Sample    C    T        0      0        2 
  14  chr14_88388936     AAsi    C    T      0.5      1        2 
  14  chr14_88388936     AKia    C    T        0      0        2 
  14  chr14_88388936     AOna    C    T        0      0        2 
  14  chr14_88388936     ASom    C    T        1      2        2 
  14  chr14_88388936     HCab    C    T        0      0        2 
  14  chr14_88388936     HPrz    C    T        0      0        2 
  14  chr14_88388936     ZBoe    C    T        0      0        2 
  14  chr14_88388936     ZGre    C    T        0      0        2 
  14  chr14_88388936     ZHar    C    T        0      0        2 
  14  chr14_88388936   Sample    C    T        0      0        2 
  14  chr14_88391910     AAsi    G    A        0      0        2 
  14  chr14_88391910     AKia    G    A        0      0        2 
  14  chr14_88391910     AOna    G    A      0.5      1        2 
  14  chr14_88391910     ASom    G    A        0      0        2 
  14  chr14_88391910     HCab    G    A        0      0        2 
  14  chr14_88391910     HPrz    G    A        0      0        2 
  14  chr14_88391910     ZBoe    G    A        0      0        2 
  14  chr14_88391910     ZGre    G    A        0      0        2 
  14  chr14_88391910     ZHar    G    A        0      0        2 
  14  chr14_88391910   Sample    G    A        0      0        2 
  14  chr14_88399832     AAsi    G    C        0      0        2 
  14  chr14_88399832     AKia    G    C        0      0        2 
  14  chr14_88399832     AOna    G    C        0      0        2 
  14  chr14_88399832     ASom    G    C        0      0        2 
  14  chr14_88399832     HCab    G    C      0.5      1        2 
  14  chr14_88399832     HPrz    G    C        0      0        2 
  14  chr14_88399832     ZBoe    G    C        0      0        2 
  14  chr14_88399832     ZGre    G    C        0      0        2 
  14  chr14_88399832     ZHar    G    C        0      0        2 
  14  chr14_88399832   Sample    G    C        1      2        2 
  14  chr14_88407715     AAsi    A    G        0      0        2 
  14  chr14_88407715     AKia    A    G        0      0        2 
  14  chr14_88407715     AOna    A    G        0      0        2 
  14  chr14_88407715     ASom    A    G        0      0        2 
  14  chr14_88407715     HCab    A    G        1      2        2 
  14  chr14_88407715     HPrz    A    G        1      2        2 
  14  chr14_88407715     ZBoe    A    G        0      0        2 
  14  chr14_88407715     ZGre    A    G        0      0        2 
  14  chr14_88407715     ZHar    A    G        0      0        2 
  14  chr14_88407715   Sample    A    G        1      2        2 
  14  chr14_88408249     AAsi    T    C        0      0        2 
  14  chr14_88408249     AKia    T    C        0      0        2 
  14  chr14_88408249     AOna    T    C        0      0        2 
  14  chr14_88408249     ASom    T    C        0      0        2 
  14  chr14_88408249     HCab    T    C        0      0        2 
  14  chr14_88408249     HPrz    T    C        0      0        2 
  14  chr14_88408249     ZBoe    T    C        0      0        2 
  14  chr14_88408249     ZGre    T    C      0.5      1        2 
  14  chr14_88408249     ZHar    T    C        0      0        2 
  14  chr14_88408249   Sample    T    C        0      0        2 
  14  chr14_88413700     AAsi    C    T        0      0        2 
  14  chr14_88413700     AKia    C    T        0      0        2 
  14  chr14_88413700     AOna    C    T        0      0        2 
  14  chr14_88413700     ASom    C    T        0      0        2 
  14  chr14_88413700     HCab    C    T        1      2        2 
  14  chr14_88413700     HPrz    C    T        1      2        2 
  14  chr14_88413700     ZBoe    C    T        0      0        2 
  14  chr14_88413700     ZGre    C    T        0      0        2 
  14  chr14_88413700     ZHar    C    T        0      0        2 
  14  chr14_88413700   Sample    C    T        1      2        2 
  14  chr14_88416437     AAsi    C    G        0      0        2 
  14  chr14_88416437     AKia    C    G        0      0        2 
  14  chr14_88416437     AOna    C    G        0      0        2 
  14  chr14_88416437     ASom    C    G        0      0        2 
  14  chr14_88416437     HCab    C    G      0.5      1        2 
  14  chr14_88416437     HPrz    C    G        1      2        2 
  14  chr14_88416437     ZBoe    C    G        0      0        2 
  14  chr14_88416437     ZGre    C    G        0      0        2 
  14  chr14_88416437     ZHar    C    G        0      0        2 
  14  chr14_88416437   Sample    C    G        0      0        2 
  14  chr14_88427811     AAsi    G    C        0      0        2 
  14  chr14_88427811     AKia    G    C        0      0        2 
  14  chr14_88427811     AOna    G    C        0      0        2 
  14  chr14_88427811     ASom    G    C        0      0        2 
  14  chr14_88427811     HCab    G    C        0      0        2 
  14  chr14_88427811     HPrz    G    C        0      0        2 
  14  chr14_88427811     ZBoe    G    C        0      0        2 
  14  chr14_88427811     ZGre    G    C        0      0        2 
  14  chr14_88427811     ZHar    G    C      0.5      1        2 
  14  chr14_88427811   Sample    G    C        0      0        2 
  14  chr14_88431054     AAsi    T    C        0      0        2 
  14  chr14_88431054     AKia    T    C        0      0        2 
  14  chr14_88431054     AOna    T    C        0      0        2 
  14  chr14_88431054     ASom    T    C        0      0        2 
  14  chr14_88431054     HCab    T    C        0      0        2 
  14  chr14_88431054     HPrz    T    C        0      0        2 
  14  chr14_88431054     ZBoe    T    C        0      0        2 
  14  chr14_88431054     ZGre    T    C      0.5      1        2 
  14  chr14_88431054     ZHar    T    C        0      0        2 
  14  chr14_88431054   Sample    T    C        0      0        2 
  14  chr14_88433025     AAsi    T    C        0      0        2 
  14  chr14_88433025     AKia    T    C        0      0        2 
  14  chr14_88433025     AOna    T    C        0      0        2 
  14  chr14_88433025     ASom    T    C        0      0        2 
  14  chr14_88433025     HCab    T    C        0      0        2 
  14  chr14_88433025     HPrz    T    C        0      0        2 
  14  chr14_88433025     ZBoe    T    C      0.5      1        2 
  14  chr14_88433025     ZGre    T    C        0      0        2 
  14  chr14_88433025     ZHar    T    C        0      0        2 
  14  chr14_88433025   Sample    T    C        0      0        2 
  14  chr14_88435432     AAsi    A    G        0      0        2 
  14  chr14_88435432     AKia    A    G        0      0        2 
  14  chr14_88435432     AOna    A    G        0      0        2 
  14  chr14_88435432     ASom    A    G        0      0        2 
  14  chr14_88435432     HCab    A    G        1      2        2 
  14  chr14_88435432     HPrz    A    G        1      2        2 
  14  chr14_88435432     ZBoe    A    G        0      0        2 
  14  chr14_88435432     ZGre    A    G        0      0        2 
  14  chr14_88435432     ZHar    A    G        0      0        2 
  14  chr14_88435432   Sample    A    G        1      2        2 
  14  chr14_88435660     AAsi    C    G        0      0        2 
  14  chr14_88435660     AKia    C    G        0      0        2 
  14  chr14_88435660     AOna    C    G        0      0        2 
  14  chr14_88435660     ASom    C    G        0      0        2 
  14  chr14_88435660     HCab    C    G        0      0        2 
  14  chr14_88435660     HPrz    C    G        0      0        2 
  14  chr14_88435660     ZBoe    C    G      0.5      1        2 
  14  chr14_88435660     ZGre    C    G        0      0        2 
  14  chr14_88435660     ZHar    C    G        0      0        2 
  14  chr14_88435660   Sample    C    G        0      0        2 
  14  chr14_88435930     AAsi    C    T        0      0        2 
  14  chr14_88435930     AKia    C    T        0      0        2 
  14  chr14_88435930     AOna    C    T        0      0        2 
  14  chr14_88435930     ASom    C    T        0      0        2 
  14  chr14_88435930     HCab    C    T        0      0        2 
  14  chr14_88435930     HPrz    C    T        1      2        2 
  14  chr14_88435930     ZBoe    C    T        0      0        2 
  14  chr14_88435930     ZGre    C    T        0      0        2 
  14  chr14_88435930     ZHar    C    T        0      0        2 
  14  chr14_88435930   Sample    C    T        1      2        2 
  14  chr14_88443434     AAsi    T    C        0      0        2 
  14  chr14_88443434     AKia    T    C        0      0        2 
  14  chr14_88443434     AOna    T    C        0      0        2 
  14  chr14_88443434     ASom    T    C        0      0        2 
  14  chr14_88443434     HCab    T    C        1      2        2 
  14  chr14_88443434     HPrz    T    C        1      2        2 
  14  chr14_88443434     ZBoe    T    C        0      0        2 
  14  chr14_88443434     ZGre    T    C        0      0        2 
  14  chr14_88443434     ZHar    T    C        0      0        2 
  14  chr14_88443434   Sample    T    C        1      2        2 
  14  chr14_88443812     AAsi    A    G        0      0        2 
  14  chr14_88443812     AKia    A    G        0      0        2 
  14  chr14_88443812     AOna    A    G        0      0        2 
  14  chr14_88443812     ASom    A    G        0      0        2 
  14  chr14_88443812     HCab    A    G      0.5      1        2 
  14  chr14_88443812     HPrz    A    G        0      0        2 
  14  chr14_88443812     ZBoe    A    G        0      0        2 
  14  chr14_88443812     ZGre    A    G        0      0        2 
  14  chr14_88443812     ZHar    A    G        0      0        2 
  14  chr14_88443812   Sample    A    G        0      0        2 
  14  chr14_88448142     AAsi    A    G        0      0        2 
  14  chr14_88448142     AKia    A    G        0      0        2 
  14  chr14_88448142     AOna    A    G        0      0        2 
  14  chr14_88448142     ASom    A    G        0      0        2 
  14  chr14_88448142     HCab    A    G        1      2        2 
  14  chr14_88448142     HPrz    A    G        1      2        2 
  14  chr14_88448142     ZBoe    A    G        0      0        2 
  14  chr14_88448142     ZGre    A    G        0      0        2 
  14  chr14_88448142     ZHar    A    G        0      0        2 
  14  chr14_88448142   Sample    A    G        1      2        2 
  14  chr14_88450825     AAsi    A    G        0      0        2 
  14  chr14_88450825     AKia    A    G      0.5      1        2 
  14  chr14_88450825     AOna    A    G        0      0        2 
  14  chr14_88450825     ASom    A    G        0      0        2 
  14  chr14_88450825     HCab    A    G        0      0        2 
  14  chr14_88450825     HPrz    A    G        0      0        2 
  14  chr14_88450825     ZBoe    A    G        0      0        2 
  14  chr14_88450825     ZGre    A    G        0      0        2 
  14  chr14_88450825     ZHar    A    G        0      0        2 
  14  chr14_88450825   Sample    A    G        0      0        2 
  14  chr14_88458651     AAsi    C    T        1      2        2 
  14  chr14_88458651     AKia    C    T        0      0        2 
  14  chr14_88458651     AOna    C    T        0      0        2 
  14  chr14_88458651     ASom    C    T        0      0        2 
  14  chr14_88458651     HCab    C    T        0      0        2 
  14  chr14_88458651     HPrz    C    T        0      0        2 
  14  chr14_88458651     ZBoe    C    T        0      0        2 
  14  chr14_88458651     ZGre    C    T        0      0        2 
  14  chr14_88458651     ZHar    C    T        0      0        2 
  14  chr14_88458651   Sample    C    T        0      0        2 
  14  chr14_88463143     AAsi    A    G        0      0        2 
  14  chr14_88463143     AKia    A    G        0      0        2 
  14  chr14_88463143     AOna    A    G        0      0        2 
  14  chr14_88463143     ASom    A    G        0      0        2 
  14  chr14_88463143     HCab    A    G        0      0        2 
  14  chr14_88463143     HPrz    A    G      0.5      1        2 
  14  chr14_88463143     ZBoe    A    G        0      0        2 
  14  chr14_88463143     ZGre    A    G        0      0        2 
  14  chr14_88463143     ZHar    A    G        0      0        2 
  14  chr14_88463143   Sample    A    G        0      0        2 
  14  chr14_88466311     AAsi    A    C        0      0        2 
  14  chr14_88466311     AKia    A    C        0      0        2 
  14  chr14_88466311     AOna    A    C        0      0        2 
  14  chr14_88466311     ASom    A    C        0      0        2 
  14  chr14_88466311     HCab    A    C        1      2        2 
  14  chr14_88466311     HPrz    A    C        1      2        2 
  14  chr14_88466311     ZBoe    A    C        0      0        2 
  14  chr14_88466311     ZGre    A    C        0      0        2 
  14  chr14_88466311     ZHar    A    C        0      0        2 
  14  chr14_88466311   Sample    A    C        1      2        2 
  14  chr14_88468659     AAsi    T    C        0      0        2 
  14  chr14_88468659     AKia    T    C        0      0        2 
  14  chr14_88468659     AOna    T    C        0      0        2 
  14  chr14_88468659     ASom    T    C        0      0        2 
  14  chr14_88468659     HCab    T    C      0.5      1        2 
  14  chr14_88468659     HPrz    T    C      0.5      1        2 
  14  chr14_88468659     ZBoe    T    C      0.5      1        2 
  14  chr14_88468659     ZGre    T    C        0      0        2 
  14  chr14_88468659     ZHar    T    C        0      0        2 
  14  chr14_88468659   Sample    T    C        1      2        2 
  14  chr14_88477164     AAsi    G    T        0      0        2 
  14  chr14_88477164     AKia    G    T        0      0        2 
  14  chr14_88477164     AOna    G    T        0      0        2 
  14  chr14_88477164     ASom    G    T        0      0        2 
  14  chr14_88477164     HCab    G    T      0.5      1        2 
  14  chr14_88477164     HPrz    G    T        0      0        2 
  14  chr14_88477164     ZBoe    G    T        0      0        2 
  14  chr14_88477164     ZGre    G    T        0      0        2 
  14  chr14_88477164     ZHar    G    T        0      0        2 
  14  chr14_88477164   Sample    G    T        0      0        2 
  14  chr14_88480394     AAsi    T    C        0      0        2 
  14  chr14_88480394     AKia    T    C        0      0        2 
  14  chr14_88480394     AOna    T    C        0      0        2 
  14  chr14_88480394     ASom    T    C        0      0        2 
  14  chr14_88480394     HCab    T    C        1      2        2 
  14  chr14_88480394     HPrz    T    C        1      2        2 
  14  chr14_88480394     ZBoe    T    C        0      0        2 
  14  chr14_88480394     ZGre    T    C        0      0        2 
  14  chr14_88480394     ZHar    T    C        0      0        2 
  14  chr14_88480394   Sample    T    C        1      2        2 
  14  chr14_88483710     AAsi    C    T        0      0        2 
  14  chr14_88483710     AKia    C    T        0      0        2 
  14  chr14_88483710     AOna    C    T        0      0        2 
  14  chr14_88483710     ASom    C    T        0      0        2 
  14  chr14_88483710     HCab    C    T        0      0        2 
  14  chr14_88483710     HPrz    C    T        0      0        2 
  14  chr14_88483710     ZBoe    C    T        0      0        2 
  14  chr14_88483710     ZGre    C    T        0      0        2 
  14  chr14_88483710     ZHar    C    T        1      2        2 
  14  chr14_88483710   Sample    C    T        0      0        2 
  14  chr14_88489649     AAsi    T    A        0      0        2 
  14  chr14_88489649     AKia    T    A        0      0        2 
  14  chr14_88489649     AOna    T    A      0.5      1        2 
  14  chr14_88489649     ASom    T    A        0      0        2 
  14  chr14_88489649     HCab    T    A        0      0        2 
  14  chr14_88489649     HPrz    T    A        0      0        2 
  14  chr14_88489649     ZBoe    T    A        0      0        2 
  14  chr14_88489649     ZGre    T    A        0      0        2 
  14  chr14_88489649     ZHar    T    A        0      0        2 
  14  chr14_88489649   Sample    T    A        0      0        2 
  14  chr14_88490614     AAsi    A    G        0      0        2 
  14  chr14_88490614     AKia    A    G        0      0        2 
  14  chr14_88490614     AOna    A    G        0      0        2 
  14  chr14_88490614     ASom    A    G        0      0        2 
  14  chr14_88490614     HCab    A    G        0      0        2 
  14  chr14_88490614     HPrz    A    G        0      0        2 
  14  chr14_88490614     ZBoe    A    G        0      0        2 
  14  chr14_88490614     ZGre    A    G        0      0        2 
  14  chr14_88490614     ZHar    A    G        1      2        2 
  14  chr14_88490614   Sample    A    G        0      0        2 
  14  chr14_88497327     AAsi    T    C        0      0        2 
  14  chr14_88497327     AKia    T    C        0      0        2 
  14  chr14_88497327     AOna    T    C        0      0        2 
  14  chr14_88497327     ASom    T    C        0      0        2 
  14  chr14_88497327     HCab    T    C      0.5      1        2 
  14  chr14_88497327     HPrz    T    C        0      0        2 
  14  chr14_88497327     ZBoe    T    C        0      0        2 
  14  chr14_88497327     ZGre    T    C        0      0        2 
  14  chr14_88497327     ZHar    T    C        0      0        2 
  14  chr14_88497327   Sample    T    C        1      2        2 
  14  chr14_88500542     AAsi    C    T        0      0        2 
  14  chr14_88500542     AKia    C    T      0.5      1        2 
  14  chr14_88500542     AOna    C    T        0      0        2 
  14  chr14_88500542     ASom    C    T        0      0        2 
  14  chr14_88500542     HCab    C    T        0      0        2 
  14  chr14_88500542     HPrz    C    T        0      0        2 
  14  chr14_88500542     ZBoe    C    T        0      0        2 
  14  chr14_88500542     ZGre    C    T        0      0        2 
  14  chr14_88500542     ZHar    C    T        0      0        2 
  14  chr14_88500542   Sample    C    T        0      0        2 
  14  chr14_88501967     AAsi    A    G        0      0        2 
  14  chr14_88501967     AKia    A    G        0      0        2 
  14  chr14_88501967     AOna    A    G        0      0        2 
  14  chr14_88501967     ASom    A    G        0      0        2 
  14  chr14_88501967     HCab    A    G        1      2        2 
  14  chr14_88501967     HPrz    A    G        1      2        2 
  14  chr14_88501967     ZBoe    A    G        0      0        2 
  14  chr14_88501967     ZGre    A    G        0      0        2 
  14  chr14_88501967     ZHar    A    G        0      0        2 
  14  chr14_88501967   Sample    A    G        1      2        2 
  14  chr14_88503533     AAsi    T    C        0      0        2 
  14  chr14_88503533     AKia    T    C      0.5      1        2 
  14  chr14_88503533     AOna    T    C      0.5      1        2 
  14  chr14_88503533     ASom    T    C        0      0        2 
  14  chr14_88503533     HCab    T    C        0      0        2 
  14  chr14_88503533     HPrz    T    C        0      0        2 
  14  chr14_88503533     ZBoe    T    C        0      0        2 
  14  chr14_88503533     ZGre    T    C        0      0        2 
  14  chr14_88503533     ZHar    T    C        0      0        2 
  14  chr14_88503533   Sample    T    C        0      0        2 
  14  chr14_88505570     AAsi    G    A        0      0        2 
  14  chr14_88505570     AKia    G    A        0      0        2 
  14  chr14_88505570     AOna    G    A        0      0        2 
  14  chr14_88505570     ASom    G    A        0      0        2 
  14  chr14_88505570     HCab    G    A        1      2        2 
  14  chr14_88505570     HPrz    G    A        1      2        2 
  14  chr14_88505570     ZBoe    G    A        0      0        2 
  14  chr14_88505570     ZGre    G    A        0      0        2 
  14  chr14_88505570     ZHar    G    A        0      0        2 
  14  chr14_88505570   Sample    G    A        1      2        2 
  14  chr14_88511059     AAsi    G    A        1      2        2 
  14  chr14_88511059     AKia    G    A        0      0        2 
  14  chr14_88511059     AOna    G    A        0      0        2 
  14  chr14_88511059     ASom    G    A        1      2        2 
  14  chr14_88511059     HCab    G    A        0      0        2 
  14  chr14_88511059     HPrz    G    A        0      0        2 
  14  chr14_88511059     ZBoe    G    A        0      0        2 
  14  chr14_88511059     ZGre    G    A        0      0        2 
  14  chr14_88511059     ZHar    G    A        0      0        2 
  14  chr14_88511059   Sample    G    A        0      0        2 
  14  chr14_88511864     AAsi    A    G        0      0        2 
  14  chr14_88511864     AKia    A    G        0      0        2 
  14  chr14_88511864     AOna    A    G        0      0        2 
  14  chr14_88511864     ASom    A    G        0      0        2 
  14  chr14_88511864     HCab    A    G        1      2        2 
  14  chr14_88511864     HPrz    A    G        1      2        2 
  14  chr14_88511864     ZBoe    A    G        0      0        2 
  14  chr14_88511864     ZGre    A    G        0      0        2 
  14  chr14_88511864     ZHar    A    G        0      0        2 
  14  chr14_88511864   Sample    A    G        1      2        2 
  14  chr14_88518954     AAsi    A    G        1      2        2 
  14  chr14_88518954     AKia    A    G        0      0        2 
  14  chr14_88518954     AOna    A    G        0      0        2 
  14  chr14_88518954     ASom    A    G        1      2        2 
  14  chr14_88518954     HCab    A    G        0      0        2 
  14  chr14_88518954     HPrz    A    G        0      0        2 
  14  chr14_88518954     ZBoe    A    G        1      2        2 
  14  chr14_88518954     ZGre    A    G        1      2        2 
  14  chr14_88518954     ZHar    A    G        1      2        2 
  14  chr14_88518954   Sample    A    G        0      0        2 
  14  chr14_88520332     AAsi    A    G        0      0        2 
  14  chr14_88520332     AKia    A    G        0      0        2 
  14  chr14_88520332     AOna    A    G        0      0        2 
  14  chr14_88520332     ASom    A    G        0      0        2 
  14  chr14_88520332     HCab    A    G        1      2        2 
  14  chr14_88520332     HPrz    A    G      0.5      1        2 
  14  chr14_88520332     ZBoe    A    G        0      0        2 
  14  chr14_88520332     ZGre    A    G        0      0        2 
  14  chr14_88520332     ZHar    A    G        0      0        2 
  14  chr14_88520332   Sample    A    G        1      2        2 
  14  chr14_88522753     AAsi    A    G        0      0        2 
  14  chr14_88522753     AKia    A    G        1      2        2 
  14  chr14_88522753     AOna    A    G        0      0        2 
  14  chr14_88522753     ASom    A    G        0      0        2 
  14  chr14_88522753     HCab    A    G        0      0        2 
  14  chr14_88522753     HPrz    A    G        0      0        2 
  14  chr14_88522753     ZBoe    A    G        0      0        2 
  14  chr14_88522753     ZGre    A    G        0      0        2 
  14  chr14_88522753     ZHar    A    G        0      0        2 
  14  chr14_88522753   Sample    A    G        0      0        2 
  14  chr14_88524234     AAsi    A    T        0      0        2 
  14  chr14_88524234     AKia    A    T        0      0        2 
  14  chr14_88524234     AOna    A    T        0      0        2 
  14  chr14_88524234     ASom    A    T        0      0        2 
  14  chr14_88524234     HCab    A    T        0      0        2 
  14  chr14_88524234     HPrz    A    T      0.5      1        2 
  14  chr14_88524234     ZBoe    A    T        0      0        2 
  14  chr14_88524234     ZGre    A    T        0      0        2 
  14  chr14_88524234     ZHar    A    T        0      0        2 
  14  chr14_88524234   Sample    A    T        0      0        2 
  14  chr14_88526343     AAsi    A    C        0      0        2 
  14  chr14_88526343     AKia    A    C        0      0        2 
  14  chr14_88526343     AOna    A    C        1      2        2 
  14  chr14_88526343     ASom    A    C        0      0        2 
  14  chr14_88526343     HCab    A    C        0      0        2 
  14  chr14_88526343     HPrz    A    C        0      0        2 
  14  chr14_88526343     ZBoe    A    C        0      0        2 
  14  chr14_88526343     ZGre    A    C        0      0        2 
  14  chr14_88526343     ZHar    A    C        0      0        2 
  14  chr14_88526343   Sample    A    C        0      0        2 
  14  chr14_88535754     AAsi    G    T        0      0        2 
  14  chr14_88535754     AKia    G    T        0      0        2 
  14  chr14_88535754     AOna    G    T      0.5      1        2 
  14  chr14_88535754     ASom    G    T        0      0        2 
  14  chr14_88535754     HCab    G    T        0      0        2 
  14  chr14_88535754     HPrz    G    T        0      0        2 
  14  chr14_88535754     ZBoe    G    T        0      0        2 
  14  chr14_88535754     ZGre    G    T        0      0        2 
  14  chr14_88535754     ZHar    G    T        0      0        2 
  14  chr14_88535754   Sample    G    T        0      0        2 
  14  chr14_88538246     AAsi    C    G        0      0        2 
  14  chr14_88538246     AKia    C    G        0      0        2 
  14  chr14_88538246     AOna    C    G        0      0        2 
  14  chr14_88538246     ASom    C    G        0      0        2 
  14  chr14_88538246     HCab    C    G        0      0        2 
  14  chr14_88538246     HPrz    C    G        0      0        2 
  14  chr14_88538246     ZBoe    C    G        0      0        2 
  14  chr14_88538246     ZGre    C    G        1      2        2 
  14  chr14_88538246     ZHar    C    G        0      0        2 
  14  chr14_88538246   Sample    C    G        0      0        2 
  14  chr14_88549776     AAsi    G    A        0      0        2 
  14  chr14_88549776     AKia    G    A        0      0        2 
  14  chr14_88549776     AOna    G    A        0      0        2 
  14  chr14_88549776     ASom    G    A        0      0        2 
  14  chr14_88549776     HCab    G    A        1      2        2 
  14  chr14_88549776     HPrz    G    A        1      2        2 
  14  chr14_88549776     ZBoe    G    A        0      0        2 
  14  chr14_88549776     ZGre    G    A        0      0        2 
  14  chr14_88549776     ZHar    G    A        0      0        2 
  14  chr14_88549776   Sample    G    A        1      2        2 
  14  chr14_88552961     AAsi    A    G        0      0        2 
  14  chr14_88552961     AKia    A    G      0.5      1        2 
  14  chr14_88552961     AOna    A    G        0      0        2 
  14  chr14_88552961     ASom    A    G        0      0        2 
  14  chr14_88552961     HCab    A    G        0      0        2 
  14  chr14_88552961     HPrz    A    G        0      0        2 
  14  chr14_88552961     ZBoe    A    G        0      0        2 
  14  chr14_88552961     ZGre    A    G        0      0        2 
  14  chr14_88552961     ZHar    A    G        0      0        2 
  14  chr14_88552961   Sample    A    G        0      0        2 
  14  chr14_88554478     AAsi    A    G        0      0        2 
  14  chr14_88554478     AKia    A    G        0      0        2 
  14  chr14_88554478     AOna    A    G        0      0        2 
  14  chr14_88554478     ASom    A    G        0      0        2 
  14  chr14_88554478     HCab    A    G        1      2        2 
  14  chr14_88554478     HPrz    A    G        1      2        2 
  14  chr14_88554478     ZBoe    A    G        0      0        2 
  14  chr14_88554478     ZGre    A    G        0      0        2 
  14  chr14_88554478     ZHar    A    G        0      0        2 
  14  chr14_88554478   Sample    A    G        1      2        2 
  14  chr14_88554829     AAsi    T    C        0      0        2 
  14  chr14_88554829     AKia    T    C        0      0        2 
  14  chr14_88554829     AOna    T    C        0      0        2 
  14  chr14_88554829     ASom    T    C        0      0        2 
  14  chr14_88554829     HCab    T    C        1      2        2 
  14  chr14_88554829     HPrz    T    C        1      2        2 
  14  chr14_88554829     ZBoe    T    C        0      0        2 
  14  chr14_88554829     ZGre    T    C        0      0        2 
  14  chr14_88554829     ZHar    T    C        0      0        2 
  14  chr14_88554829   Sample    T    C        1      2        2 
  14  chr14_88561464     AAsi    T    C        0      0        2 
  14  chr14_88561464     AKia    T    C        0      0        2 
  14  chr14_88561464     AOna    T    C        0      0        2 
  14  chr14_88561464     ASom    T    C        0      0        2 
  14  chr14_88561464     HCab    T    C        1      2        2 
  14  chr14_88561464     HPrz    T    C      0.5      1        2 
  14  chr14_88561464     ZBoe    T    C        0      0        2 
  14  chr14_88561464     ZGre    T    C        0      0        2 
  14  chr14_88561464     ZHar    T    C        0      0        2 
  14  chr14_88561464   Sample    T    C        1      2        2 
  14  chr14_88562337     AAsi    T    C        0      0        2 
  14  chr14_88562337     AKia    T    C        0      0        2 
  14  chr14_88562337     AOna    T    C        0      0        2 
  14  chr14_88562337     ASom    T    C        0      0        2 
  14  chr14_88562337     HCab    T    C        0      0        2 
  14  chr14_88562337     HPrz    T    C      0.5      1        2 
  14  chr14_88562337     ZBoe    T    C        0      0        2 
  14  chr14_88562337     ZGre    T    C        0      0        2 
  14  chr14_88562337     ZHar    T    C        0      0        2 
  14  chr14_88562337   Sample    T    C        0      0        2 
  14  chr14_88562984     AAsi    C    A      0.5      1        2 
  14  chr14_88562984     AKia    C    A        0      0        2 
  14  chr14_88562984     AOna    C    A        0      0        2 
  14  chr14_88562984     ASom    C    A        0      0        2 
  14  chr14_88562984     HCab    C    A        0      0        2 
  14  chr14_88562984     HPrz    C    A        0      0        2 
  14  chr14_88562984     ZBoe    C    A        0      0        2 
  14  chr14_88562984     ZGre    C    A        0      0        2 
  14  chr14_88562984     ZHar    C    A        0      0        2 
  14  chr14_88562984   Sample    C    A        0      0        2 
  14  chr14_88567526     AAsi    G    A        0      0        2 
  14  chr14_88567526     AKia    G    A        0      0        2 
  14  chr14_88567526     AOna    G    A      0.5      1        2 
  14  chr14_88567526     ASom    G    A        1      2        2 
  14  chr14_88567526     HCab    G    A        0      0        2 
  14  chr14_88567526     HPrz    G    A        0      0        2 
  14  chr14_88567526     ZBoe    G    A        0      0        2 
  14  chr14_88567526     ZGre    G    A        0      0        2 
  14  chr14_88567526     ZHar    G    A        0      0        2 
  14  chr14_88567526   Sample    G    A        0      0        2 
  14  chr14_88569187     AAsi    C    T        0      0        2 
  14  chr14_88569187     AKia    C    T        0      0        2 
  14  chr14_88569187     AOna    C    T      0.5      1        2 
  14  chr14_88569187     ASom    C    T        0      0        2 
  14  chr14_88569187     HCab    C    T        1      2        2 
  14  chr14_88569187     HPrz    C    T        1      2        2 
  14  chr14_88569187     ZBoe    C    T        0      0        2 
  14  chr14_88569187     ZGre    C    T        0      0        2 
  14  chr14_88569187     ZHar    C    T        0      0        2 
  14  chr14_88569187   Sample    C    T        1      2        2 
  14  chr14_88570676     AAsi    T    C        0      0        2 
  14  chr14_88570676     AKia    T    C        0      0        2 
  14  chr14_88570676     AOna    T    C        0      0        2 
  14  chr14_88570676     ASom    T    C        0      0        2 
  14  chr14_88570676     HCab    T    C        0      0        2 
  14  chr14_88570676     HPrz    T    C        0      0        2 
  14  chr14_88570676     ZBoe    T    C        1      2        2 
  14  chr14_88570676     ZGre    T    C        0      0        2 
  14  chr14_88570676     ZHar    T    C        0      0        2 
  14  chr14_88570676   Sample    T    C        0      0        2 
  14  chr14_88571347     AAsi    T    G        0      0        2 
  14  chr14_88571347     AKia    T    G        0      0        2 
  14  chr14_88571347     AOna    T    G      0.5      1        2 
  14  chr14_88571347     ASom    T    G        0      0        2 
  14  chr14_88571347     HCab    T    G        0      0        2 
  14  chr14_88571347     HPrz    T    G        0      0        2 
  14  chr14_88571347     ZBoe    T    G        0      0        2 
  14  chr14_88571347     ZGre    T    G        0      0        2 
  14  chr14_88571347     ZHar    T    G        0      0        2 
  14  chr14_88571347   Sample    T    G        0      0        2 
  14  chr14_88574871     AAsi    A    G        0      0        2 
  14  chr14_88574871     AKia    A    G      0.5      1        2 
  14  chr14_88574871     AOna    A    G      0.5      1        2 
  14  chr14_88574871     ASom    A    G        0      0        2 
  14  chr14_88574871     HCab    A    G        0      0        2 
  14  chr14_88574871     HPrz    A    G        0      0        2 
  14  chr14_88574871     ZBoe    A    G        0      0        2 
  14  chr14_88574871     ZGre    A    G        0      0        2 
  14  chr14_88574871     ZHar    A    G        0      0        2 
  14  chr14_88574871   Sample    A    G        0      0        2 
  14  chr14_88580171     AAsi    A    G        0      0        2 
  14  chr14_88580171     AKia    A    G        0      0        2 
  14  chr14_88580171     AOna    A    G        0      0        2 
  14  chr14_88580171     ASom    A    G        0      0        2 
  14  chr14_88580171     HCab    A    G        0      0        2 
  14  chr14_88580171     HPrz    A    G        0      0        2 
  14  chr14_88580171     ZBoe    A    G      0.5      1        2 
  14  chr14_88580171     ZGre    A    G        0      0        2 
  14  chr14_88580171     ZHar    A    G        0      0        2 
  14  chr14_88580171   Sample    A    G        0      0        2 
  14  chr14_88580414     AAsi    T    C        0      0        2 
  14  chr14_88580414     AKia    T    C        0      0        2 
  14  chr14_88580414     AOna    T    C        0      0        2 
  14  chr14_88580414     ASom    T    C        0      0        2 
  14  chr14_88580414     HCab    T    C        0      0        2 
  14  chr14_88580414     HPrz    T    C      0.5      1        2 
  14  chr14_88580414     ZBoe    T    C        0      0        2 
  14  chr14_88580414     ZGre    T    C        0      0        2 
  14  chr14_88580414     ZHar    T    C        0      0        2 
  14  chr14_88580414   Sample    T    C        0      0        2 
  14  chr14_88582540     AAsi    G    A        0      0        2 
  14  chr14_88582540     AKia    G    A        0      0        2 
  14  chr14_88582540     AOna    G    A        0      0        2 
  14  chr14_88582540     ASom    G    A        0      0        2 
  14  chr14_88582540     HCab    G    A        1      2        2 
  14  chr14_88582540     HPrz    G    A        1      2        2 
  14  chr14_88582540     ZBoe    G    A        0      0        2 
  14  chr14_88582540     ZGre    G    A        0      0        2 
  14  chr14_88582540     ZHar    G    A        0      0        2 
  14  chr14_88582540   Sample    G    A        1      2        2 
  14  chr14_88585947     AAsi    T    C        0      0        2 
  14  chr14_88585947     AKia    T    C        0      0        2 
  14  chr14_88585947     AOna    T    C        0      0        2 
  14  chr14_88585947     ASom    T    C        0      0        2 
  14  chr14_88585947     HCab    T    C        1      2        2 
  14  chr14_88585947     HPrz    T    C        1      2        2 
  14  chr14_88585947     ZBoe    T    C        0      0        2 
  14  chr14_88585947     ZGre    T    C        0      0        2 
  14  chr14_88585947     ZHar    T    C        0      0        2 
  14  chr14_88585947   Sample    T    C        1      2        2 
  14  chr14_88588598     AAsi    A    G        0      0        2 
  14  chr14_88588598     AKia    A    G        1      2        2 
  14  chr14_88588598     AOna    A    G        1      2        2 
  14  chr14_88588598     ASom    A    G        0      0        2 
  14  chr14_88588598     HCab    A    G        0      0        2 
  14  chr14_88588598     HPrz    A    G        0      0        2 
  14  chr14_88588598     ZBoe    A    G        0      0        2 
  14  chr14_88588598     ZGre    A    G        0      0        2 
  14  chr14_88588598     ZHar    A    G        0      0        2 
  14  chr14_88588598   Sample    A    G        0      0        2 
  14  chr14_88590641     AAsi    G    T        0      0        2 
  14  chr14_88590641     AKia    G    T      0.5      1        2 
  14  chr14_88590641     AOna    G    T      0.5      1        2 
  14  chr14_88590641     ASom    G    T        0      0        2 
  14  chr14_88590641     HCab    G    T        0      0        2 
  14  chr14_88590641     HPrz    G    T        0      0        2 
  14  chr14_88590641     ZBoe    G    T        0      0        2 
  14  chr14_88590641     ZGre    G    T        0      0        2 
  14  chr14_88590641     ZHar    G    T        0      0        2 
  14  chr14_88590641   Sample    G    T        0      0        2 
  14  chr14_88603107     AAsi    A    G        0      0        2 
  14  chr14_88603107     AKia    A    G        0      0        2 
  14  chr14_88603107     AOna    A    G        0      0        2 
  14  chr14_88603107     ASom    A    G        0      0        2 
  14  chr14_88603107     HCab    A    G        0      0        2 
  14  chr14_88603107     HPrz    A    G        0      0        2 
  14  chr14_88603107     ZBoe    A    G        0      0        2 
  14  chr14_88603107     ZGre    A    G      0.5      1        2 
  14  chr14_88603107     ZHar    A    G        0      0        2 
  14  chr14_88603107   Sample    A    G        0      0        2 
  14  chr14_88607924     AAsi    C    G      0.5      1        2 
  14  chr14_88607924     AKia    C    G        0      0        2 
  14  chr14_88607924     AOna    C    G        0      0        2 
  14  chr14_88607924     ASom    C    G        0      0        2 
  14  chr14_88607924     HCab    C    G        0      0        2 
  14  chr14_88607924     HPrz    C    G        0      0        2 
  14  chr14_88607924     ZBoe    C    G        0      0        2 
  14  chr14_88607924     ZGre    C    G        0      0        2 
  14  chr14_88607924     ZHar    C    G        0      0        2 
  14  chr14_88607924   Sample    C    G        0      0        2 
  14  chr14_88610474     AAsi    A    T        0      0        2 
  14  chr14_88610474     AKia    A    T        0      0        2 
  14  chr14_88610474     AOna    A    T        0      0        2 
  14  chr14_88610474     ASom    A    T        0      0        2 
  14  chr14_88610474     HCab    A    T        0      0        2 
  14  chr14_88610474     HPrz    A    T        0      0        2 
  14  chr14_88610474     ZBoe    A    T      0.5      1        2 
  14  chr14_88610474     ZGre    A    T        0      0        2 
  14  chr14_88610474     ZHar    A    T        0      0        2 
  14  chr14_88610474   Sample    A    T        0      0        2 
  14  chr14_88615210     AAsi    A    G        0      0        2 
  14  chr14_88615210     AKia    A    G        1      2        2 
  14  chr14_88615210     AOna    A    G        0      0        2 
  14  chr14_88615210     ASom    A    G        0      0        2 
  14  chr14_88615210     HCab    A    G        0      0        2 
  14  chr14_88615210     HPrz    A    G        0      0        2 
  14  chr14_88615210     ZBoe    A    G        0      0        2 
  14  chr14_88615210     ZGre    A    G        0      0        2 
  14  chr14_88615210     ZHar    A    G        0      0        2 
  14  chr14_88615210   Sample    A    G        0      0        2 
  14  chr14_88619053     AAsi    C    T        0      0        2 
  14  chr14_88619053     AKia    C    T        0      0        2 
  14  chr14_88619053     AOna    C    T        0      0        2 
  14  chr14_88619053     ASom    C    T        0      0        2 
  14  chr14_88619053     HCab    C    T        0      0        2 
  14  chr14_88619053     HPrz    C    T        0      0        2 
  14  chr14_88619053     ZBoe    C    T        0      0        2 
  14  chr14_88619053     ZGre    C    T        0      0        2 
  14  chr14_88619053     ZHar    C    T        1      2        2 
  14  chr14_88619053   Sample    C    T        0      0        2 
  14  chr14_88636235     AAsi    T    C        0      0        2 
  14  chr14_88636235     AKia    T    C        0      0        2 
  14  chr14_88636235     AOna    T    C        0      0        2 
  14  chr14_88636235     ASom    T    C        0      0        2 
  14  chr14_88636235     HCab    T    C        0      0        2 
  14  chr14_88636235     HPrz    T    C        0      0        2 
  14  chr14_88636235     ZBoe    T    C        1      2        2 
  14  chr14_88636235     ZGre    T    C        0      0        2 
  14  chr14_88636235     ZHar    T    C        0      0        2 
  14  chr14_88636235   Sample    T    C        0      0        2 
  14  chr14_88636594     AAsi    G    A        0      0        2 
  14  chr14_88636594     AKia    G    A        0      0        2 
  14  chr14_88636594     AOna    G    A        0      0        2 
  14  chr14_88636594     ASom    G    A        0      0        2 
  14  chr14_88636594     HCab    G    A        1      2        2 
  14  chr14_88636594     HPrz    G    A        1      2        2 
  14  chr14_88636594     ZBoe    G    A        0      0        2 
  14  chr14_88636594     ZGre    G    A        0      0        2 
  14  chr14_88636594     ZHar    G    A        0      0        2 
  14  chr14_88636594   Sample    G    A        1      2        2 
  14  chr14_88639715     AAsi    G    A        0      0        2 
  14  chr14_88639715     AKia    G    A        0      0        2 
  14  chr14_88639715     AOna    G    A        0      0        2 
  14  chr14_88639715     ASom    G    A        0      0        2 
  14  chr14_88639715     HCab    G    A        0      0        2 
  14  chr14_88639715     HPrz    G    A        1      2        2 
  14  chr14_88639715     ZBoe    G    A        0      0        2 
  14  chr14_88639715     ZGre    G    A        0      0        2 
  14  chr14_88639715     ZHar    G    A        0      0        2 
  14  chr14_88639715   Sample    G    A        1      2        2 
  14  chr14_88640015     AAsi    C    T        0      0        2 
  14  chr14_88640015     AKia    C    T        0      0        2 
  14  chr14_88640015     AOna    C    T        0      0        2 
  14  chr14_88640015     ASom    C    T        0      0        2 
  14  chr14_88640015     HCab    C    T        1      2        2 
  14  chr14_88640015     HPrz    C    T        1      2        2 
  14  chr14_88640015     ZBoe    C    T        0      0        2 
  14  chr14_88640015     ZGre    C    T        0      0        2 
  14  chr14_88640015     ZHar    C    T        0      0        2 
  14  chr14_88640015   Sample    C    T        1      2        2 
  14  chr14_88646082     AAsi    T    G        0      0        2 
  14  chr14_88646082     AKia    T    G        0      0        2 
  14  chr14_88646082     AOna    T    G        0      0        2 
  14  chr14_88646082     ASom    T    G        0      0        2 
  14  chr14_88646082     HCab    T    G        1      2        2 
  14  chr14_88646082     HPrz    T    G        1      2        2 
  14  chr14_88646082     ZBoe    T    G        0      0        2 
  14  chr14_88646082     ZGre    T    G        0      0        2 
  14  chr14_88646082     ZHar    T    G        0      0        2 
  14  chr14_88646082   Sample    T    G        1      2        2 
  14  chr14_88649250     AAsi    C    G        0      0        2 
  14  chr14_88649250     AKia    C    G        0      0        2 
  14  chr14_88649250     AOna    C    G        0      0        2 
  14  chr14_88649250     ASom    C    G        0      0        2 
  14  chr14_88649250     HCab    C    G        0      0        2 
  14  chr14_88649250     HPrz    C    G        0      0        2 
  14  chr14_88649250     ZBoe    C    G        1      2        2 
  14  chr14_88649250     ZGre    C    G        0      0        2 
  14  chr14_88649250     ZHar    C    G        0      0        2 
  14  chr14_88649250   Sample    C    G        0      0        2 
  14  chr14_88650455     AAsi    C    G        0      0        2 
  14  chr14_88650455     AKia    C    G        0      0        2 
  14  chr14_88650455     AOna    C    G        0      0        2 
  14  chr14_88650455     ASom    C    G        0      0        2 
  14  chr14_88650455     HCab    C    G        0      0        2 
  14  chr14_88650455     HPrz    C    G        0      0        2 
  14  chr14_88650455     ZBoe    C    G        0      0        2 
  14  chr14_88650455     ZGre    C    G      0.5      1        2 
  14  chr14_88650455     ZHar    C    G        0      0        2 
  14  chr14_88650455   Sample    C    G        0      0        2 
  14  chr14_88651643     AAsi    A    G        0      0        2 
  14  chr14_88651643     AKia    A    G      0.5      1        2 
  14  chr14_88651643     AOna    A    G        0      0        2 
  14  chr14_88651643     ASom    A    G        0      0        2 
  14  chr14_88651643     HCab    A    G        0      0        2 
  14  chr14_88651643     HPrz    A    G        0      0        2 
  14  chr14_88651643     ZBoe    A    G        0      0        2 
  14  chr14_88651643     ZGre    A    G        0      0        2 
  14  chr14_88651643     ZHar    A    G        0      0        2 
  14  chr14_88651643   Sample    A    G        0      0        2 
  14  chr14_88653385     AAsi    A    G        0      0        2 
  14  chr14_88653385     AKia    A    G        0      0        2 
  14  chr14_88653385     AOna    A    G        1      2        2 
  14  chr14_88653385     ASom    A    G        0      0        2 
  14  chr14_88653385     HCab    A    G        0      0        2 
  14  chr14_88653385     HPrz    A    G        0      0        2 
  14  chr14_88653385     ZBoe    A    G        0      0        2 
  14  chr14_88653385     ZGre    A    G        0      0        2 
  14  chr14_88653385     ZHar    A    G        0      0        2 
  14  chr14_88653385   Sample    A    G        0      0        2 
  14  chr14_88653549     AAsi    T    G        0      0        2 
  14  chr14_88653549     AKia    T    G        0      0        2 
  14  chr14_88653549     AOna    T    G      0.5      1        2 
  14  chr14_88653549     ASom    T    G        0      0        2 
  14  chr14_88653549     HCab    T    G        0      0        2 
  14  chr14_88653549     HPrz    T    G        0      0        2 
  14  chr14_88653549     ZBoe    T    G        0      0        2 
  14  chr14_88653549     ZGre    T    G        0      0        2 
  14  chr14_88653549     ZHar    T    G        0      0        2 
  14  chr14_88653549   Sample    T    G        0      0        2 
  14  chr14_88653555     AAsi    T    C        0      0        2 
  14  chr14_88653555     AKia    T    C        0      0        2 
  14  chr14_88653555     AOna    T    C        0      0        2 
  14  chr14_88653555     ASom    T    C        0      0        2 
  14  chr14_88653555     HCab    T    C        1      2        2 
  14  chr14_88653555     HPrz    T    C        1      2        2 
  14  chr14_88653555     ZBoe    T    C        0      0        2 
  14  chr14_88653555     ZGre    T    C        0      0        2 
  14  chr14_88653555     ZHar    T    C        0      0        2 
  14  chr14_88653555   Sample    T    C        1      2        2 
  14  chr14_88654269     AAsi    T    A        0      0        2 
  14  chr14_88654269     AKia    T    A        0      0        2 
  14  chr14_88654269     AOna    T    A        0      0        2 
  14  chr14_88654269     ASom    T    A        0      0        2 
  14  chr14_88654269     HCab    T    A        1      2        2 
  14  chr14_88654269     HPrz    T    A        1      2        2 
  14  chr14_88654269     ZBoe    T    A        0      0        2 
  14  chr14_88654269     ZGre    T    A        0      0        2 
  14  chr14_88654269     ZHar    T    A        0      0        2 
  14  chr14_88654269   Sample    T    A        1      2        2 
  14  chr14_88655671     AAsi    G    C        0      0        2 
  14  chr14_88655671     AKia    G    C        0      0        2 
  14  chr14_88655671     AOna    G    C        1      2        2 
  14  chr14_88655671     ASom    G    C        0      0        2 
  14  chr14_88655671     HCab    G    C        0      0        2 
  14  chr14_88655671     HPrz    G    C        0      0        2 
  14  chr14_88655671     ZBoe    G    C        0      0        2 
  14  chr14_88655671     ZGre    G    C        0      0        2 
  14  chr14_88655671     ZHar    G    C        0      0        2 
  14  chr14_88655671   Sample    G    C        0      0        2 
  14  chr14_88661671     AAsi    T    C        0      0        2 
  14  chr14_88661671     AKia    T    C        0      0        2 
  14  chr14_88661671     AOna    T    C        0      0        2 
  14  chr14_88661671     ASom    T    C        0      0        2 
  14  chr14_88661671     HCab    T    C        1      2        2 
  14  chr14_88661671     HPrz    T    C        1      2        2 
  14  chr14_88661671     ZBoe    T    C        0      0        2 
  14  chr14_88661671     ZGre    T    C        0      0        2 
  14  chr14_88661671     ZHar    T    C        0      0        2 
  14  chr14_88661671   Sample    T    C        1      2        2 
  14  chr14_88665546     AAsi    T    C        0      0        2 
  14  chr14_88665546     AKia    T    C        0      0        2 
  14  chr14_88665546     AOna    T    C        0      0        2 
  14  chr14_88665546     ASom    T    C        0      0        2 
  14  chr14_88665546     HCab    T    C        1      2        2 
  14  chr14_88665546     HPrz    T    C        1      2        2 
  14  chr14_88665546     ZBoe    T    C        0      0        2 
  14  chr14_88665546     ZGre    T    C        0      0        2 
  14  chr14_88665546     ZHar    T    C        0      0        2 
  14  chr14_88665546   Sample    T    C        1      2        2 
  14  chr14_88667828     AAsi    C    T        0      0        2 
  14  chr14_88667828     AKia    C    T        0      0        2 
  14  chr14_88667828     AOna    C    T        0      0        2 
  14  chr14_88667828     ASom    C    T        0      0        2 
  14  chr14_88667828     HCab    C    T        1      2        2 
  14  chr14_88667828     HPrz    C    T        1      2        2 
  14  chr14_88667828     ZBoe    C    T        0      0        2 
  14  chr14_88667828     ZGre    C    T        0      0        2 
  14  chr14_88667828     ZHar    C    T        0      0        2 
  14  chr14_88667828   Sample    C    T        1      2        2 
  14  chr14_88674811     AAsi    G    A        0      0        2 
  14  chr14_88674811     AKia    G    A        0      0        2 
  14  chr14_88674811     AOna    G    A        0      0        2 
  14  chr14_88674811     ASom    G    A        0      0        2 
  14  chr14_88674811     HCab    G    A        1      2        2 
  14  chr14_88674811     HPrz    G    A        1      2        2 
  14  chr14_88674811     ZBoe    G    A        0      0        2 
  14  chr14_88674811     ZGre    G    A        0      0        2 
  14  chr14_88674811     ZHar    G    A        0      0        2 
  14  chr14_88674811   Sample    G    A        1      2        2 
  14  chr14_88688870     AAsi    G    T        0      0        2 
  14  chr14_88688870     AKia    G    T        0      0        2 
  14  chr14_88688870     AOna    G    T        0      0        2 
  14  chr14_88688870     ASom    G    T        0      0        2 
  14  chr14_88688870     HCab    G    T        0      0        2 
  14  chr14_88688870     HPrz    G    T        0      0        2 
  14  chr14_88688870     ZBoe    G    T        0      0        2 
  14  chr14_88688870     ZGre    G    T        0      0        2 
  14  chr14_88688870     ZHar    G    T        1      2        2 
  14  chr14_88688870   Sample    G    T        0      0        2 
  14  chr14_88690435     AAsi    C    T        0      0        2 
  14  chr14_88690435     AKia    C    T        0      0        2 
  14  chr14_88690435     AOna    C    T        0      0        2 
  14  chr14_88690435     ASom    C    T        0      0        2 
  14  chr14_88690435     HCab    C    T        0      0        2 
  14  chr14_88690435     HPrz    C    T        0      0        2 
  14  chr14_88690435     ZBoe    C    T      0.5      1        2 
  14  chr14_88690435     ZGre    C    T        0      0        2 
  14  chr14_88690435     ZHar    C    T        0      0        2 
  14  chr14_88690435   Sample    C    T        0      0        2 
  14  chr14_88703102     AAsi    T    C        0      0        2 
  14  chr14_88703102     AKia    T    C        0      0        2 
  14  chr14_88703102     AOna    T    C        0      0        2 
  14  chr14_88703102     ASom    T    C        0      0        2 
  14  chr14_88703102     HCab    T    C      0.5      1        2 
  14  chr14_88703102     HPrz    T    C        0      0        2 
  14  chr14_88703102     ZBoe    T    C        0      0        2 
  14  chr14_88703102     ZGre    T    C        0      0        2 
  14  chr14_88703102     ZHar    T    C        0      0        2 
  14  chr14_88703102   Sample    T    C        0      0        2 
  14  chr14_88706847     AAsi    G    C        0      0        2 
  14  chr14_88706847     AKia    G    C        0      0        2 
  14  chr14_88706847     AOna    G    C        0      0        2 
  14  chr14_88706847     ASom    G    C        0      0        2 
  14  chr14_88706847     HCab    G    C        1      2        2 
  14  chr14_88706847     HPrz    G    C        1      2        2 
  14  chr14_88706847     ZBoe    G    C        0      0        2 
  14  chr14_88706847     ZGre    G    C        0      0        2 
  14  chr14_88706847     ZHar    G    C        0      0        2 
  14  chr14_88706847   Sample    G    C        1      2        2 
  14  chr14_88707699     AAsi    G    T        0      0        2 
  14  chr14_88707699     AKia    G    T      0.5      1        2 
  14  chr14_88707699     AOna    G    T        0      0        2 
  14  chr14_88707699     ASom    G    T        0      0        2 
  14  chr14_88707699     HCab    G    T        0      0        2 
  14  chr14_88707699     HPrz    G    T        0      0        2 
  14  chr14_88707699     ZBoe    G    T        0      0        2 
  14  chr14_88707699     ZGre    G    T        0      0        2 
  14  chr14_88707699     ZHar    G    T        0      0        2 
  14  chr14_88707699   Sample    G    T        0      0        2 
  14  chr14_88708458     AAsi    T    C        0      0        2 
  14  chr14_88708458     AKia    T    C      0.5      1        2 
  14  chr14_88708458     AOna    T    C        0      0        2 
  14  chr14_88708458     ASom    T    C        0      0        2 
  14  chr14_88708458     HCab    T    C        0      0        2 
  14  chr14_88708458     HPrz    T    C        0      0        2 
  14  chr14_88708458     ZBoe    T    C        0      0        2 
  14  chr14_88708458     ZGre    T    C        0      0        2 
  14  chr14_88708458     ZHar    T    C        0      0        2 
  14  chr14_88708458   Sample    T    C        0      0        2 
  14  chr14_88711188     AAsi    C    A        0      0        2 
  14  chr14_88711188     AKia    C    A        0      0        2 
  14  chr14_88711188     AOna    C    A        0      0        2 
  14  chr14_88711188     ASom    C    A        0      0        2 
  14  chr14_88711188     HCab    C    A        0      0        2 
  14  chr14_88711188     HPrz    C    A        0      0        2 
  14  chr14_88711188     ZBoe    C    A      0.5      1        2 
  14  chr14_88711188     ZGre    C    A        0      0        2 
  14  chr14_88711188     ZHar    C    A        0      0        2 
  14  chr14_88711188   Sample    C    A        0      0        2 
  14  chr14_88712299     AAsi    G    T        1      2        2 
  14  chr14_88712299     AKia    G    T        0      0        2 
  14  chr14_88712299     AOna    G    T        0      0        2 
  14  chr14_88712299     ASom    G    T        1      2        2 
  14  chr14_88712299     HCab    G    T        0      0        2 
  14  chr14_88712299     HPrz    G    T        0      0        2 
  14  chr14_88712299     ZBoe    G    T        0      0        2 
  14  chr14_88712299     ZGre    G    T        0      0        2 
  14  chr14_88712299     ZHar    G    T        0      0        2 
  14  chr14_88712299   Sample    G    T        0      0        2 
  14  chr14_88712718     AAsi    C    T        1      2        2 
  14  chr14_88712718     AKia    C    T        0      0        2 
  14  chr14_88712718     AOna    C    T        0      0        2 
  14  chr14_88712718     ASom    C    T        1      2        2 
  14  chr14_88712718     HCab    C    T        0      0        2 
  14  chr14_88712718     HPrz    C    T        0      0        2 
  14  chr14_88712718     ZBoe    C    T        0      0        2 
  14  chr14_88712718     ZGre    C    T        0      0        2 
  14  chr14_88712718     ZHar    C    T        0      0        2 
  14  chr14_88712718   Sample    C    T        0      0        2 
  14  chr14_88713923     AAsi    G    A        1      2        2 
  14  chr14_88713923     AKia    G    A        0      0        2 
  14  chr14_88713923     AOna    G    A        0      0        2 
  14  chr14_88713923     ASom    G    A        1      2        2 
  14  chr14_88713923     HCab    G    A        0      0        2 
  14  chr14_88713923     HPrz    G    A        0      0        2 
  14  chr14_88713923     ZBoe    G    A        0      0        2 
  14  chr14_88713923     ZGre    G    A        0      0        2 
  14  chr14_88713923     ZHar    G    A        0      0        2 
  14  chr14_88713923   Sample    G    A        0      0        2 
  14  chr14_88713932     AAsi    C    T        0      0        2 
  14  chr14_88713932     AKia    C    T        0      0        2 
  14  chr14_88713932     AOna    C    T        0      0        2 
  14  chr14_88713932     ASom    C    T      0.5      1        2 
  14  chr14_88713932     HCab    C    T        0      0        2 
  14  chr14_88713932     HPrz    C    T        0      0        2 
  14  chr14_88713932     ZBoe    C    T        0      0        2 
  14  chr14_88713932     ZGre    C    T        0      0        2 
  14  chr14_88713932     ZHar    C    T        0      0        2 
  14  chr14_88713932   Sample    C    T        0      0        2 
  14  chr14_88714974     AAsi    T    G        0      0        2 
  14  chr14_88714974     AKia    T    G        0      0        2 
  14  chr14_88714974     AOna    T    G        0      0        2 
  14  chr14_88714974     ASom    T    G        0      0        2 
  14  chr14_88714974     HCab    T    G        1      2        2 
  14  chr14_88714974     HPrz    T    G        1      2        2 
  14  chr14_88714974     ZBoe    T    G        0      0        2 
  14  chr14_88714974     ZGre    T    G        0      0        2 
  14  chr14_88714974     ZHar    T    G        0      0        2 
  14  chr14_88714974   Sample    T    G        1      2        2 
  14  chr14_88715867     AAsi    T    C        0      0        2 
  14  chr14_88715867     AKia    T    C        0      0        2 
  14  chr14_88715867     AOna    T    C        0      0        2 
  14  chr14_88715867     ASom    T    C        0      0        2 
  14  chr14_88715867     HCab    T    C        0      0        2 
  14  chr14_88715867     HPrz    T    C      0.5      1        2 
  14  chr14_88715867     ZBoe    T    C        0      0        2 
  14  chr14_88715867     ZGre    T    C        0      0        2 
  14  chr14_88715867     ZHar    T    C        0      0        2 
  14  chr14_88715867   Sample    T    C        1      2        2 
  14  chr14_88720774     AAsi    A    T        0      0        2 
  14  chr14_88720774     AKia    A    T        0      0        2 
  14  chr14_88720774     AOna    A    T        0      0        2 
  14  chr14_88720774     ASom    A    T        0      0        2 
  14  chr14_88720774     HCab    A    T        1      2        2 
  14  chr14_88720774     HPrz    A    T        1      2        2 
  14  chr14_88720774     ZBoe    A    T        0      0        2 
  14  chr14_88720774     ZGre    A    T        0      0        2 
  14  chr14_88720774     ZHar    A    T        0      0        2 
  14  chr14_88720774   Sample    A    T        1      2        2 
  14  chr14_88727670     AAsi    A    G        0      0        2 
  14  chr14_88727670     AKia    A    G        1      2        2 
  14  chr14_88727670     AOna    A    G        1      2        2 
  14  chr14_88727670     ASom    A    G        0      0        2 
  14  chr14_88727670     HCab    A    G        0      0        2 
  14  chr14_88727670     HPrz    A    G        0      0        2 
  14  chr14_88727670     ZBoe    A    G        1      2        2 
  14  chr14_88727670     ZGre    A    G        0      0        2 
  14  chr14_88727670     ZHar    A    G        0      0        2 
  14  chr14_88727670   Sample    A    G        0      0        2 
  14  chr14_88730092     AAsi    A    G        0      0        2 
  14  chr14_88730092     AKia    A    G        0      0        2 
  14  chr14_88730092     AOna    A    G        0      0        2 
  14  chr14_88730092     ASom    A    G        0      0        2 
  14  chr14_88730092     HCab    A    G        0      0        2 
  14  chr14_88730092     HPrz    A    G        0      0        2 
  14  chr14_88730092     ZBoe    A    G        0      0        2 
  14  chr14_88730092     ZGre    A    G        0      0        2 
  14  chr14_88730092     ZHar    A    G      0.5      1        2 
  14  chr14_88730092   Sample    A    G        0      0        2 
  14  chr14_88735781     AAsi    C    A        0      0        2 
  14  chr14_88735781     AKia    C    A      0.5      1        2 
  14  chr14_88735781     AOna    C    A        0      0        2 
  14  chr14_88735781     ASom    C    A        0      0        2 
  14  chr14_88735781     HCab    C    A        0      0        2 
  14  chr14_88735781     HPrz    C    A        0      0        2 
  14  chr14_88735781     ZBoe    C    A        0      0        2 
  14  chr14_88735781     ZGre    C    A        0      0        2 
  14  chr14_88735781     ZHar    C    A        0      0        2 
  14  chr14_88735781   Sample    C    A        0      0        2 
  14  chr14_88737797     AAsi    G    A        1      2        2 
  14  chr14_88737797     AKia    G    A        0      0        2 
  14  chr14_88737797     AOna    G    A        0      0        2 
  14  chr14_88737797     ASom    G    A        1      2        2 
  14  chr14_88737797     HCab    G    A        0      0        2 
  14  chr14_88737797     HPrz    G    A        0      0        2 
  14  chr14_88737797     ZBoe    G    A        0      0        2 
  14  chr14_88737797     ZGre    G    A        0      0        2 
  14  chr14_88737797     ZHar    G    A        0      0        2 
  14  chr14_88737797   Sample    G    A        0      0        2 
  14  chr14_88747172     AAsi    G    C        1      2        2 
  14  chr14_88747172     AKia    G    C        0      0        2 
  14  chr14_88747172     AOna    G    C        0      0        2 
  14  chr14_88747172     ASom    G    C        1      2        2 
  14  chr14_88747172     HCab    G    C        0      0        2 
  14  chr14_88747172     HPrz    G    C        0      0        2 
  14  chr14_88747172     ZBoe    G    C        0      0        2 
  14  chr14_88747172     ZGre    G    C        0      0        2 
  14  chr14_88747172     ZHar    G    C        0      0        2 
  14  chr14_88747172   Sample    G    C        0      0        2 
  14  chr14_88747683     AAsi    T    C        0      0        2 
  14  chr14_88747683     AKia    T    C        0      0        2 
  14  chr14_88747683     AOna    T    C        0      0        2 
  14  chr14_88747683     ASom    T    C        0      0        2 
  14  chr14_88747683     HCab    T    C        0      0        2 
  14  chr14_88747683     HPrz    T    C        0      0        2 
  14  chr14_88747683     ZBoe    T    C        0      0        2 
  14  chr14_88747683     ZGre    T    C        1      2        2 
  14  chr14_88747683     ZHar    T    C        0      0        2 
  14  chr14_88747683   Sample    T    C        0      0        2 
  14  chr14_88751536     AAsi    G    C        0      0        2 
  14  chr14_88751536     AKia    G    C        0      0        2 
  14  chr14_88751536     AOna    G    C        0      0        2 
  14  chr14_88751536     ASom    G    C        0      0        2 
  14  chr14_88751536     HCab    G    C        1      2        2 
  14  chr14_88751536     HPrz    G    C        1      2        2 
  14  chr14_88751536     ZBoe    G    C        0      0        2 
  14  chr14_88751536     ZGre    G    C        0      0        2 
  14  chr14_88751536     ZHar    G    C        0      0        2 
  14  chr14_88751536   Sample    G    C        1      2        2 
  14  chr14_88757666     AAsi    A    G        0      0        2 
  14  chr14_88757666     AKia    A    G        0      0        2 
  14  chr14_88757666     AOna    A    G        0      0        2 
  14  chr14_88757666     ASom    A    G        0      0        2 
  14  chr14_88757666     HCab    A    G        0      0        2 
  14  chr14_88757666     HPrz    A    G        0      0        2 
  14  chr14_88757666     ZBoe    A    G        0      0        2 
  14  chr14_88757666     ZGre    A    G        0      0        2 
  14  chr14_88757666     ZHar    A    G        1      2        2 
  14  chr14_88757666   Sample    A    G        0      0        2 
  14  chr14_88757689     AAsi    T    C        0      0        2 
  14  chr14_88757689     AKia    T    C        0      0        2 
  14  chr14_88757689     AOna    T    C        0      0        2 
  14  chr14_88757689     ASom    T    C        0      0        2 
  14  chr14_88757689     HCab    T    C        0      0        2 
  14  chr14_88757689     HPrz    T    C        0      0        2 
  14  chr14_88757689     ZBoe    T    C        0      0        2 
  14  chr14_88757689     ZGre    T    C        0      0        2 
  14  chr14_88757689     ZHar    T    C      0.5      1        2 
  14  chr14_88757689   Sample    T    C        0      0        2 
  14  chr14_88761122     AAsi    T    C        0      0        2 
  14  chr14_88761122     AKia    T    C        0      0        2 
  14  chr14_88761122     AOna    T    C        0      0        2 
  14  chr14_88761122     ASom    T    C        0      0        2 
  14  chr14_88761122     HCab    T    C        1      2        2 
  14  chr14_88761122     HPrz    T    C        1      2        2 
  14  chr14_88761122     ZBoe    T    C        0      0        2 
  14  chr14_88761122     ZGre    T    C        0      0        2 
  14  chr14_88761122     ZHar    T    C        0      0        2 
  14  chr14_88761122   Sample    T    C        1      2        2 
  14  chr14_88766933     AAsi    A    G        0      0        2 
  14  chr14_88766933     AKia    A    G        0      0        2 
  14  chr14_88766933     AOna    A    G        0      0        2 
  14  chr14_88766933     ASom    A    G        0      0        2 
  14  chr14_88766933     HCab    A    G        1      2        2 
  14  chr14_88766933     HPrz    A    G        1      2        2 
  14  chr14_88766933     ZBoe    A    G        0      0        2 
  14  chr14_88766933     ZGre    A    G        0      0        2 
  14  chr14_88766933     ZHar    A    G        0      0        2 
  14  chr14_88766933   Sample    A    G        1      2        2 
  14  chr14_88772034     AAsi    A    G        0      0        2 
  14  chr14_88772034     AKia    A    G        0      0        2 
  14  chr14_88772034     AOna    A    G        0      0        2 
  14  chr14_88772034     ASom    A    G      0.5      1        2 
  14  chr14_88772034     HCab    A    G        0      0        2 
  14  chr14_88772034     HPrz    A    G        0      0        2 
  14  chr14_88772034     ZBoe    A    G        0      0        2 
  14  chr14_88772034     ZGre    A    G        0      0        2 
  14  chr14_88772034     ZHar    A    G        0      0        2 
  14  chr14_88772034   Sample    A    G        0      0        2 
  14  chr14_88773470     AAsi    A    G        0      0        2 
  14  chr14_88773470     AKia    A    G      0.5      1        2 
  14  chr14_88773470     AOna    A    G        1      2        2 
  14  chr14_88773470     ASom    A    G        0      0        2 
  14  chr14_88773470     HCab    A    G        0      0        2 
  14  chr14_88773470     HPrz    A    G        0      0        2 
  14  chr14_88773470     ZBoe    A    G        0      0        2 
  14  chr14_88773470     ZGre    A    G        0      0        2 
  14  chr14_88773470     ZHar    A    G        0      0        2 
  14  chr14_88773470   Sample    A    G        0      0        2 
  14  chr14_88774478     AAsi    T    A        1      2        2 
  14  chr14_88774478     AKia    T    A        0      0        2 
  14  chr14_88774478     AOna    T    A        0      0        2 
  14  chr14_88774478     ASom    T    A        0      0        2 
  14  chr14_88774478     HCab    T    A        0      0        2 
  14  chr14_88774478     HPrz    T    A        0      0        2 
  14  chr14_88774478     ZBoe    T    A        0      0        2 
  14  chr14_88774478     ZGre    T    A        0      0        2 
  14  chr14_88774478     ZHar    T    A        0      0        2 
  14  chr14_88774478   Sample    T    A        0      0        2 
  14  chr14_88787260     AAsi    T    G        0      0        2 
  14  chr14_88787260     AKia    T    G        0      0        2 
  14  chr14_88787260     AOna    T    G        0      0        2 
  14  chr14_88787260     ASom    T    G        0      0        2 
  14  chr14_88787260     HCab    T    G        0      0        2 
  14  chr14_88787260     HPrz    T    G      0.5      1        2 
  14  chr14_88787260     ZBoe    T    G        0      0        2 
  14  chr14_88787260     ZGre    T    G        0      0        2 
  14  chr14_88787260     ZHar    T    G        0      0        2 
  14  chr14_88787260   Sample    T    G        0      0        2 
  14  chr14_88788648     AAsi    C    G        0      0        2 
  14  chr14_88788648     AKia    C    G        0      0        2 
  14  chr14_88788648     AOna    C    G        0      0        2 
  14  chr14_88788648     ASom    C    G        0      0        2 
  14  chr14_88788648     HCab    C    G        0      0        2 
  14  chr14_88788648     HPrz    C    G        0      0        2 
  14  chr14_88788648     ZBoe    C    G        0      0        2 
  14  chr14_88788648     ZGre    C    G        0      0        2 
  14  chr14_88788648     ZHar    C    G        1      2        2 
  14  chr14_88788648   Sample    C    G        0      0        2 
  14  chr14_88791188     AAsi    A    C        0      0        2 
  14  chr14_88791188     AKia    A    C        0      0        2 
  14  chr14_88791188     AOna    A    C        0      0        2 
  14  chr14_88791188     ASom    A    C        0      0        2 
  14  chr14_88791188     HCab    A    C        0      0        2 
  14  chr14_88791188     HPrz    A    C        0      0        2 
  14  chr14_88791188     ZBoe    A    C        0      0        2 
  14  chr14_88791188     ZGre    A    C      0.5      1        2 
  14  chr14_88791188     ZHar    A    C        0      0        2 
  14  chr14_88791188   Sample    A    C        0      0        2 
  14  chr14_88793896     AAsi    C    A        0      0        2 
  14  chr14_88793896     AKia    C    A        0      0        2 
  14  chr14_88793896     AOna    C    A        0      0        2 
  14  chr14_88793896     ASom    C    A        0      0        2 
  14  chr14_88793896     HCab    C    A        1      2        2 
  14  chr14_88793896     HPrz    C    A        1      2        2 
  14  chr14_88793896     ZBoe    C    A        0      0        2 
  14  chr14_88793896     ZGre    C    A        0      0        2 
  14  chr14_88793896     ZHar    C    A        0      0        2 
  14  chr14_88793896   Sample    C    A        1      2        2 
  14  chr14_88793952     AAsi    C    G        0      0        2 
  14  chr14_88793952     AKia    C    G        0      0        2 
  14  chr14_88793952     AOna    C    G        0      0        2 
  14  chr14_88793952     ASom    C    G        0      0        2 
  14  chr14_88793952     HCab    C    G        0      0        2 
  14  chr14_88793952     HPrz    C    G        0      0        2 
  14  chr14_88793952     ZBoe    C    G        0      0        2 
  14  chr14_88793952     ZGre    C    G        0      0        2 
  14  chr14_88793952     ZHar    C    G      0.5      1        2 
  14  chr14_88793952   Sample    C    G        0      0        2 
  14  chr14_88798020     AAsi    C    G        0      0        2 
  14  chr14_88798020     AKia    C    G        0      0        2 
  14  chr14_88798020     AOna    C    G        0      0        2 
  14  chr14_88798020     ASom    C    G        0      0        2 
  14  chr14_88798020     HCab    C    G        0      0        2 
  14  chr14_88798020     HPrz    C    G        0      0        2 
  14  chr14_88798020     ZBoe    C    G      0.5      1        2 
  14  chr14_88798020     ZGre    C    G        0      0        2 
  14  chr14_88798020     ZHar    C    G        0      0        2 
  14  chr14_88798020   Sample    C    G        0      0        2 
  14  chr14_88807067     AAsi    C    G        0      0        2 
  14  chr14_88807067     AKia    C    G        0      0        2 
  14  chr14_88807067     AOna    C    G      0.5      1        2 
  14  chr14_88807067     ASom    C    G        0      0        2 
  14  chr14_88807067     HCab    C    G        0      0        2 
  14  chr14_88807067     HPrz    C    G        0      0        2 
  14  chr14_88807067     ZBoe    C    G        0      0        2 
  14  chr14_88807067     ZGre    C    G        0      0        2 
  14  chr14_88807067     ZHar    C    G        0      0        2 
  14  chr14_88807067   Sample    C    G        0      0        2 
  14  chr14_88810327     AAsi    C    A        0      0        2 
  14  chr14_88810327     AKia    C    A        0      0        2 
  14  chr14_88810327     AOna    C    A        0      0        2 
  14  chr14_88810327     ASom    C    A        0      0        2 
  14  chr14_88810327     HCab    C    A        0      0        2 
  14  chr14_88810327     HPrz    C    A        0      0        2 
  14  chr14_88810327     ZBoe    C    A        0      0        2 
  14  chr14_88810327     ZGre    C    A        1      2        2 
  14  chr14_88810327     ZHar    C    A        0      0        2 
  14  chr14_88810327   Sample    C    A        0      0        2 
  14  chr14_88813863     AAsi    C    T        0      0        2 
  14  chr14_88813863     AKia    C    T        1      2        2 
  14  chr14_88813863     AOna    C    T      0.5      1        2 
  14  chr14_88813863     ASom    C    T        0      0        2 
  14  chr14_88813863     HCab    C    T        0      0        2 
  14  chr14_88813863     HPrz    C    T        0      0        2 
  14  chr14_88813863     ZBoe    C    T        0      0        2 
  14  chr14_88813863     ZGre    C    T        0      0        2 
  14  chr14_88813863     ZHar    C    T        0      0        2 
  14  chr14_88813863   Sample    C    T        0      0        2 
  14  chr14_88814321     AAsi    C    T        0      0        2 
  14  chr14_88814321     AKia    C    T        0      0        2 
  14  chr14_88814321     AOna    C    T        0      0        2 
  14  chr14_88814321     ASom    C    T        0      0        2 
  14  chr14_88814321     HCab    C    T        0      0        2 
  14  chr14_88814321     HPrz    C    T        0      0        2 
  14  chr14_88814321     ZBoe    C    T        1      2        2 
  14  chr14_88814321     ZGre    C    T        1      2        2 
  14  chr14_88814321     ZHar    C    T        0      0        2 
  14  chr14_88814321   Sample    C    T        0      0        2 
  14  chr14_88814839     AAsi    T    A        0      0        2 
  14  chr14_88814839     AKia    T    A        0      0        2 
  14  chr14_88814839     AOna    T    A        0      0        2 
  14  chr14_88814839     ASom    T    A        0      0        2 
  14  chr14_88814839     HCab    T    A        0      0        2 
  14  chr14_88814839     HPrz    T    A        1      2        2 
  14  chr14_88814839     ZBoe    T    A        0      0        2 
  14  chr14_88814839     ZGre    T    A        0      0        2 
  14  chr14_88814839     ZHar    T    A        0      0        2 
  14  chr14_88814839   Sample    T    A        0      0        2 
  14  chr14_88825513     AAsi    T    C        0      0        2 
  14  chr14_88825513     AKia    T    C        0      0        2 
  14  chr14_88825513     AOna    T    C        0      0        2 
  14  chr14_88825513     ASom    T    C        1      2        2 
  14  chr14_88825513     HCab    T    C        0      0        2 
  14  chr14_88825513     HPrz    T    C        0      0        2 
  14  chr14_88825513     ZBoe    T    C        0      0        2 
  14  chr14_88825513     ZGre    T    C        0      0        2 
  14  chr14_88825513     ZHar    T    C        0      0        2 
  14  chr14_88825513   Sample    T    C        0      0        2 
  14  chr14_88826814     AAsi    T    C        0      0        2 
  14  chr14_88826814     AKia    T    C        0      0        2 
  14  chr14_88826814     AOna    T    C        0      0        2 
  14  chr14_88826814     ASom    T    C        0      0        2 
  14  chr14_88826814     HCab    T    C        0      0        2 
  14  chr14_88826814     HPrz    T    C        0      0        2 
  14  chr14_88826814     ZBoe    T    C        0      0        2 
  14  chr14_88826814     ZGre    T    C      0.5      1        2 
  14  chr14_88826814     ZHar    T    C        0      0        2 
  14  chr14_88826814   Sample    T    C        0      0        2 
  14  chr14_88834754     AAsi    A    T        0      0        2 
  14  chr14_88834754     AKia    A    T        0      0        2 
  14  chr14_88834754     AOna    A    T        0      0        2 
  14  chr14_88834754     ASom    A    T        0      0        2 
  14  chr14_88834754     HCab    A    T        0      0        2 
  14  chr14_88834754     HPrz    A    T        0      0        2 
  14  chr14_88834754     ZBoe    A    T        0      0        2 
  14  chr14_88834754     ZGre    A    T      0.5      1        2 
  14  chr14_88834754     ZHar    A    T        0      0        2 
  14  chr14_88834754   Sample    A    T        0      0        2 
  14  chr14_88834864     AAsi    T    C        0      0        2 
  14  chr14_88834864     AKia    T    C        0      0        2 
  14  chr14_88834864     AOna    T    C        0      0        2 
  14  chr14_88834864     ASom    T    C        0      0        2 
  14  chr14_88834864     HCab    T    C        0      0        2 
  14  chr14_88834864     HPrz    T    C        0      0        2 
  14  chr14_88834864     ZBoe    T    C        0      0        2 
  14  chr14_88834864     ZGre    T    C        0      0        2 
  14  chr14_88834864     ZHar    T    C      0.5      1        2 
  14  chr14_88834864   Sample    T    C        0      0        2 
  14  chr14_88834870     AAsi    T    G        0      0        2 
  14  chr14_88834870     AKia    T    G        0      0        2 
  14  chr14_88834870     AOna    T    G        0      0        2 
  14  chr14_88834870     ASom    T    G        1      2        2 
  14  chr14_88834870     HCab    T    G        0      0        2 
  14  chr14_88834870     HPrz    T    G        0      0        2 
  14  chr14_88834870     ZBoe    T    G        0      0        2 
  14  chr14_88834870     ZGre    T    G        0      0        2 
  14  chr14_88834870     ZHar    T    G        0      0        2 
  14  chr14_88834870   Sample    T    G        0      0        2 
  14  chr14_88835744     AAsi    A    G        0      0        2 
  14  chr14_88835744     AKia    A    G      0.5      1        2 
  14  chr14_88835744     AOna    A    G      0.5      1        2 
  14  chr14_88835744     ASom    A    G        0      0        2 
  14  chr14_88835744     HCab    A    G        0      0        2 
  14  chr14_88835744     HPrz    A    G        0      0        2 
  14  chr14_88835744     ZBoe    A    G        0      0        2 
  14  chr14_88835744     ZGre    A    G        0      0        2 
  14  chr14_88835744     ZHar    A    G        0      0        2 
  14  chr14_88835744   Sample    A    G        0      0        2 
  14  chr14_88836684     AAsi    C    T        1      2        2 
  14  chr14_88836684     AKia    C    T        0      0        2 
  14  chr14_88836684     AOna    C    T        0      0        2 
  14  chr14_88836684     ASom    C    T        0      0        2 
  14  chr14_88836684     HCab    C    T        0      0        2 
  14  chr14_88836684     HPrz    C    T        0      0        2 
  14  chr14_88836684     ZBoe    C    T        0      0        2 
  14  chr14_88836684     ZGre    C    T        0      0        2 
  14  chr14_88836684     ZHar    C    T        0      0        2 
  14  chr14_88836684   Sample    C    T        0      0        2 
  14  chr14_88840075     AAsi    T    C        0      0        2 
  14  chr14_88840075     AKia    T    C        0      0        2 
  14  chr14_88840075     AOna    T    C      0.5      1        2 
  14  chr14_88840075     ASom    T    C        0      0        2 
  14  chr14_88840075     HCab    T    C        0      0        2 
  14  chr14_88840075     HPrz    T    C        0      0        2 
  14  chr14_88840075     ZBoe    T    C        0      0        2 
  14  chr14_88840075     ZGre    T    C        0      0        2 
  14  chr14_88840075     ZHar    T    C        0      0        2 
  14  chr14_88840075   Sample    T    C        0      0        2 
  14  chr14_88841351     AAsi    C    A        0      0        2 
  14  chr14_88841351     AKia    C    A        0      0        2 
  14  chr14_88841351     AOna    C    A        0      0        2 
  14  chr14_88841351     ASom    C    A        0      0        2 
  14  chr14_88841351     HCab    C    A        1      2        2 
  14  chr14_88841351     HPrz    C    A        1      2        2 
  14  chr14_88841351     ZBoe    C    A        0      0        2 
  14  chr14_88841351     ZGre    C    A        0      0        2 
  14  chr14_88841351     ZHar    C    A        0      0        2 
  14  chr14_88841351   Sample    C    A        1      2        2 
  14  chr14_88847609     AAsi    G    C        0      0        2 
  14  chr14_88847609     AKia    G    C        0      0        2 
  14  chr14_88847609     AOna    G    C        0      0        2 
  14  chr14_88847609     ASom    G    C        0      0        2 
  14  chr14_88847609     HCab    G    C        1      2        2 
  14  chr14_88847609     HPrz    G    C      0.5      1        2 
  14  chr14_88847609     ZBoe    G    C        0      0        2 
  14  chr14_88847609     ZGre    G    C        0      0        2 
  14  chr14_88847609     ZHar    G    C        0      0        2 
  14  chr14_88847609   Sample    G    C        1      2        2 
  14  chr14_88848474     AAsi    A    G        0      0        2 
  14  chr14_88848474     AKia    A    G        0      0        2 
  14  chr14_88848474     AOna    A    G        0      0        2 
  14  chr14_88848474     ASom    A    G        0      0        2 
  14  chr14_88848474     HCab    A    G        0      0        2 
  14  chr14_88848474     HPrz    A    G      0.5      1        2 
  14  chr14_88848474     ZBoe    A    G        0      0        2 
  14  chr14_88848474     ZGre    A    G        0      0        2 
  14  chr14_88848474     ZHar    A    G        0      0        2 
  14  chr14_88848474   Sample    A    G        0      0        2 
  14  chr14_88852571     AAsi    T    C        0      0        2 
  14  chr14_88852571     AKia    T    C        0      0        2 
  14  chr14_88852571     AOna    T    C        0      0        2 
  14  chr14_88852571     ASom    T    C        0      0        2 
  14  chr14_88852571     HCab    T    C        0      0        2 
  14  chr14_88852571     HPrz    T    C        0      0        2 
  14  chr14_88852571     ZBoe    T    C        0      0        2 
  14  chr14_88852571     ZGre    T    C      0.5      1        2 
  14  chr14_88852571     ZHar    T    C        0      0        2 
  14  chr14_88852571   Sample    T    C        0      0        2 
  14  chr14_88858942     AAsi    T    C        0      0        2 
  14  chr14_88858942     AKia    T    C        0      0        2 
  14  chr14_88858942     AOna    T    C      0.5      1        2 
  14  chr14_88858942     ASom    T    C        0      0        2 
  14  chr14_88858942     HCab    T    C        0      0        2 
  14  chr14_88858942     HPrz    T    C        0      0        2 
  14  chr14_88858942     ZBoe    T    C        0      0        2 
  14  chr14_88858942     ZGre    T    C        0      0        2 
  14  chr14_88858942     ZHar    T    C        0      0        2 
  14  chr14_88858942   Sample    T    C        0      0        2 
  14  chr14_88862075     AAsi    A    C        0      0        2 
  14  chr14_88862075     AKia    A    C        0      0        2 
  14  chr14_88862075     AOna    A    C        0      0        2 
  14  chr14_88862075     ASom    A    C        0      0        2 
  14  chr14_88862075     HCab    A    C        0      0        2 
  14  chr14_88862075     HPrz    A    C      0.5      1        2 
  14  chr14_88862075     ZBoe    A    C        0      0        2 
  14  chr14_88862075     ZGre    A    C        0      0        2 
  14  chr14_88862075     ZHar    A    C        0      0        2 
  14  chr14_88862075   Sample    A    C        0      0        2 
  14  chr14_88862721     AAsi    T    C        0      0        2 
  14  chr14_88862721     AKia    T    C        0      0        2 
  14  chr14_88862721     AOna    T    C        0      0        2 
  14  chr14_88862721     ASom    T    C        0      0        2 
  14  chr14_88862721     HCab    T    C        1      2        2 
  14  chr14_88862721     HPrz    T    C        1      2        2 
  14  chr14_88862721     ZBoe    T    C        0      0        2 
  14  chr14_88862721     ZGre    T    C        0      0        2 
  14  chr14_88862721     ZHar    T    C        0      0        2 
  14  chr14_88862721   Sample    T    C        1      2        2 
  14  chr14_88866885     AAsi    T    G        0      0        2 
  14  chr14_88866885     AKia    T    G        0      0        2 
  14  chr14_88866885     AOna    T    G      0.5      1        2 
  14  chr14_88866885     ASom    T    G        0      0        2 
  14  chr14_88866885     HCab    T    G        0      0        2 
  14  chr14_88866885     HPrz    T    G        0      0        2 
  14  chr14_88866885     ZBoe    T    G        0      0        2 
  14  chr14_88866885     ZGre    T    G        0      0        2 
  14  chr14_88866885     ZHar    T    G        0      0        2 
  14  chr14_88866885   Sample    T    G        0      0        2 
  14  chr14_88875081     AAsi    A    G        0      0        2 
  14  chr14_88875081     AKia    A    G        0      0        2 
  14  chr14_88875081     AOna    A    G        0      0        2 
  14  chr14_88875081     ASom    A    G        0      0        2 
  14  chr14_88875081     HCab    A    G        0      0        2 
  14  chr14_88875081     HPrz    A    G        0      0        2 
  14  chr14_88875081     ZBoe    A    G        1      2        2 
  14  chr14_88875081     ZGre    A    G        0      0        2 
  14  chr14_88875081     ZHar    A    G        0      0        2 
  14  chr14_88875081   Sample    A    G        0      0        2 
  14  chr14_88876006     AAsi    G    A        0      0        2 
  14  chr14_88876006     AKia    G    A        0      0        2 
  14  chr14_88876006     AOna    G    A        0      0        2 
  14  chr14_88876006     ASom    G    A        0      0        2 
  14  chr14_88876006     HCab    G    A        1      2        2 
  14  chr14_88876006     HPrz    G    A        1      2        2 
  14  chr14_88876006     ZBoe    G    A        0      0        2 
  14  chr14_88876006     ZGre    G    A        0      0        2 
  14  chr14_88876006     ZHar    G    A        0      0        2 
  14  chr14_88876006   Sample    G    A        1      2        2 
  14  chr14_88884138     AAsi    T    G        0      0        2 
  14  chr14_88884138     AKia    T    G        0      0        2 
  14  chr14_88884138     AOna    T    G      0.5      1        2 
  14  chr14_88884138     ASom    T    G        0      0        2 
  14  chr14_88884138     HCab    T    G        0      0        2 
  14  chr14_88884138     HPrz    T    G        0      0        2 
  14  chr14_88884138     ZBoe    T    G        0      0        2 
  14  chr14_88884138     ZGre    T    G        0      0        2 
  14  chr14_88884138     ZHar    T    G        0      0        2 
  14  chr14_88884138   Sample    T    G        0      0        2 
  14  chr14_88889316     AAsi    C    T        0      0        2 
  14  chr14_88889316     AKia    C    T        0      0        2 
  14  chr14_88889316     AOna    C    T        1      2        2 
  14  chr14_88889316     ASom    C    T        0      0        2 
  14  chr14_88889316     HCab    C    T        0      0        2 
  14  chr14_88889316     HPrz    C    T        0      0        2 
  14  chr14_88889316     ZBoe    C    T        0      0        2 
  14  chr14_88889316     ZGre    C    T        0      0        2 
  14  chr14_88889316     ZHar    C    T        0      0        2 
  14  chr14_88889316   Sample    C    T        0      0        2 
  14  chr14_88895192     AAsi    A    G        0      0        2 
  14  chr14_88895192     AKia    A    G        0      0        2 
  14  chr14_88895192     AOna    A    G      0.5      1        2 
  14  chr14_88895192     ASom    A    G        0      0        2 
  14  chr14_88895192     HCab    A    G        0      0        2 
  14  chr14_88895192     HPrz    A    G        0      0        2 
  14  chr14_88895192     ZBoe    A    G        0      0        2 
  14  chr14_88895192     ZGre    A    G        0      0        2 
  14  chr14_88895192     ZHar    A    G        0      0        2 
  14  chr14_88895192   Sample    A    G        0      0        2 
  14  chr14_88895345     AAsi    C    T        0      0        2 
  14  chr14_88895345     AKia    C    T        0      0        2 
  14  chr14_88895345     AOna    C    T        0      0        2 
  14  chr14_88895345     ASom    C    T        0      0        2 
  14  chr14_88895345     HCab    C    T        0      0        2 
  14  chr14_88895345     HPrz    C    T        1      2        2 
  14  chr14_88895345     ZBoe    C    T        0      0        2 
  14  chr14_88895345     ZGre    C    T        0      0        2 
  14  chr14_88895345     ZHar    C    T        0      0        2 
  14  chr14_88895345   Sample    C    T        0      0        2 
  14  chr14_88895730     AAsi    T    C        0      0        2 
  14  chr14_88895730     AKia    T    C        0      0        2 
  14  chr14_88895730     AOna    T    C        0      0        2 
  14  chr14_88895730     ASom    T    C        0      0        2 
  14  chr14_88895730     HCab    T    C        0      0        2 
  14  chr14_88895730     HPrz    T    C        0      0        2 
  14  chr14_88895730     ZBoe    T    C      0.5      1        2 
  14  chr14_88895730     ZGre    T    C        0      0        2 
  14  chr14_88895730     ZHar    T    C        0      0        2 
  14  chr14_88895730   Sample    T    C        0      0        2 
  14  chr14_88896542     AAsi    C    T        0      0        2 
  14  chr14_88896542     AKia    C    T        0      0        2 
  14  chr14_88896542     AOna    C    T        0      0        2 
  14  chr14_88896542     ASom    C    T        0      0        2 
  14  chr14_88896542     HCab    C    T        0      0        2 
  14  chr14_88896542     HPrz    C    T        0      0        2 
  14  chr14_88896542     ZBoe    C    T      0.5      1        2 
  14  chr14_88896542     ZGre    C    T        0      0        2 
  14  chr14_88896542     ZHar    C    T        0      0        2 
  14  chr14_88896542   Sample    C    T        0      0        2 
  14  chr14_88896819     AAsi    A    G        0      0        2 
  14  chr14_88896819     AKia    A    G        0      0        2 
  14  chr14_88896819     AOna    A    G        0      0        2 
  14  chr14_88896819     ASom    A    G        0      0        2 
  14  chr14_88896819     HCab    A    G        0      0        2 
  14  chr14_88896819     HPrz    A    G        0      0        2 
  14  chr14_88896819     ZBoe    A    G      0.5      1        2 
  14  chr14_88896819     ZGre    A    G        0      0        2 
  14  chr14_88896819     ZHar    A    G        0      0        2 
  14  chr14_88896819   Sample    A    G        0      0        2 
  14  chr14_88898463     AAsi    G    C        0      0        2 
  14  chr14_88898463     AKia    G    C        0      0        2 
  14  chr14_88898463     AOna    G    C        0      0        2 
  14  chr14_88898463     ASom    G    C        0      0        2 
  14  chr14_88898463     HCab    G    C        1      2        2 
  14  chr14_88898463     HPrz    G    C        1      2        2 
  14  chr14_88898463     ZBoe    G    C      0.5      1        2 
  14  chr14_88898463     ZGre    G    C        0      0        2 
  14  chr14_88898463     ZHar    G    C        0      0        2 
  14  chr14_88898463   Sample    G    C        1      2        2 
  14  chr14_88898908     AAsi    G    A        0      0        2 
  14  chr14_88898908     AKia    G    A        0      0        2 
  14  chr14_88898908     AOna    G    A        0      0        2 
  14  chr14_88898908     ASom    G    A        0      0        2 
  14  chr14_88898908     HCab    G    A        0      0        2 
  14  chr14_88898908     HPrz    G    A        0      0        2 
  14  chr14_88898908     ZBoe    G    A      0.5      1        2 
  14  chr14_88898908     ZGre    G    A        0      0        2 
  14  chr14_88898908     ZHar    G    A        0      0        2 
  14  chr14_88898908   Sample    G    A        0      0        2 
  14  chr14_88899306     AAsi    T    C        0      0        2 
  14  chr14_88899306     AKia    T    C        0      0        2 
  14  chr14_88899306     AOna    T    C        0      0        2 
  14  chr14_88899306     ASom    T    C        0      0        2 
  14  chr14_88899306     HCab    T    C        0      0        2 
  14  chr14_88899306     HPrz    T    C        0      0        2 
  14  chr14_88899306     ZBoe    T    C      0.5      1        2 
  14  chr14_88899306     ZGre    T    C        0      0        2 
  14  chr14_88899306     ZHar    T    C        0      0        2 
  14  chr14_88899306   Sample    T    C        0      0        2 
  14  chr14_88899363     AAsi    A    G        0      0        2 
  14  chr14_88899363     AKia    A    G        0      0        2 
  14  chr14_88899363     AOna    A    G        0      0        2 
  14  chr14_88899363     ASom    A    G        0      0        2 
  14  chr14_88899363     HCab    A    G        0      0        2 
  14  chr14_88899363     HPrz    A    G      0.5      1        2 
  14  chr14_88899363     ZBoe    A    G        0      0        2 
  14  chr14_88899363     ZGre    A    G        0      0        2 
  14  chr14_88899363     ZHar    A    G        0      0        2 
  14  chr14_88899363   Sample    A    G        0      0        2 
  14  chr14_88902309     AAsi    G    C        1      2        2 
  14  chr14_88902309     AKia    G    C        0      0        2 
  14  chr14_88902309     AOna    G    C        0      0        2 
  14  chr14_88902309     ASom    G    C        0      0        2 
  14  chr14_88902309     HCab    G    C        0      0        2 
  14  chr14_88902309     HPrz    G    C        0      0        2 
  14  chr14_88902309     ZBoe    G    C        0      0        2 
  14  chr14_88902309     ZGre    G    C        0      0        2 
  14  chr14_88902309     ZHar    G    C        0      0        2 
  14  chr14_88902309   Sample    G    C        0      0        2 
  14  chr14_88902863     AAsi    G    C        0      0        2 
  14  chr14_88902863     AKia    G    C        0      0        2 
  14  chr14_88902863     AOna    G    C        0      0        2 
  14  chr14_88902863     ASom    G    C        0      0        2 
  14  chr14_88902863     HCab    G    C        0      0        2 
  14  chr14_88902863     HPrz    G    C        0      0        2 
  14  chr14_88902863     ZBoe    G    C        0      0        2 
  14  chr14_88902863     ZGre    G    C        0      0        2 
  14  chr14_88902863     ZHar    G    C        1      2        2 
  14  chr14_88902863   Sample    G    C        0      0        2 
  14  chr14_88903079     AAsi    G    A        1      2        2 
  14  chr14_88903079     AKia    G    A        0      0        2 
  14  chr14_88903079     AOna    G    A        0      0        2 
  14  chr14_88903079     ASom    G    A        1      2        2 
  14  chr14_88903079     HCab    G    A        0      0        2 
  14  chr14_88903079     HPrz    G    A        0      0        2 
  14  chr14_88903079     ZBoe    G    A        0      0        2 
  14  chr14_88903079     ZGre    G    A        0      0        2 
  14  chr14_88903079     ZHar    G    A        0      0        2 
  14  chr14_88903079   Sample    G    A        0      0        2 
  14  chr14_88903674     AAsi    T    C        0      0        2 
  14  chr14_88903674     AKia    T    C        0      0        2 
  14  chr14_88903674     AOna    T    C      0.5      1        2 
  14  chr14_88903674     ASom    T    C        0      0        2 
  14  chr14_88903674     HCab    T    C        0      0        2 
  14  chr14_88903674     HPrz    T    C        0      0        2 
  14  chr14_88903674     ZBoe    T    C        0      0        2 
  14  chr14_88903674     ZGre    T    C        0      0        2 
  14  chr14_88903674     ZHar    T    C        0      0        2 
  14  chr14_88903674   Sample    T    C        0      0        2 
  14  chr14_88905861     AAsi    C    T        0      0        2 
  14  chr14_88905861     AKia    C    T        0      0        2 
  14  chr14_88905861     AOna    C    T        0      0        2 
  14  chr14_88905861     ASom    C    T        0      0        2 
  14  chr14_88905861     HCab    C    T        0      0        2 
  14  chr14_88905861     HPrz    C    T        0      0        2 
  14  chr14_88905861     ZBoe    C    T        0      0        2 
  14  chr14_88905861     ZGre    C    T        0      0        2 
  14  chr14_88905861     ZHar    C    T        1      2        2 
  14  chr14_88905861   Sample    C    T        0      0        2 
  14  chr14_88908359     AAsi    G    T        0      0        2 
  14  chr14_88908359     AKia    G    T        0      0        2 
  14  chr14_88908359     AOna    G    T        0      0        2 
  14  chr14_88908359     ASom    G    T        0      0        2 
  14  chr14_88908359     HCab    G    T        0      0        2 
  14  chr14_88908359     HPrz    G    T        1      2        2 
  14  chr14_88908359     ZBoe    G    T        0      0        2 
  14  chr14_88908359     ZGre    G    T        0      0        2 
  14  chr14_88908359     ZHar    G    T        0      0        2 
  14  chr14_88908359   Sample    G    T        0      0        2 
  14  chr14_88911414     AAsi    T    C        0      0        2 
  14  chr14_88911414     AKia    T    C        0      0        2 
  14  chr14_88911414     AOna    T    C        0      0        2 
  14  chr14_88911414     ASom    T    C        0      0        2 
  14  chr14_88911414     HCab    T    C        0      0        2 
  14  chr14_88911414     HPrz    T    C        1      2        2 
  14  chr14_88911414     ZBoe    T    C      0.5      1        2 
  14  chr14_88911414     ZGre    T    C        0      0        2 
  14  chr14_88911414     ZHar    T    C        1      2        2 
  14  chr14_88911414   Sample    T    C        0      0        2 
  14  chr14_88912573     AAsi    T    C        0      0        2 
  14  chr14_88912573     AKia    T    C        0      0        2 
  14  chr14_88912573     AOna    T    C        0      0        2 
  14  chr14_88912573     ASom    T    C        0      0        2 
  14  chr14_88912573     HCab    T    C        0      0        2 
  14  chr14_88912573     HPrz    T    C        0      0        2 
  14  chr14_88912573     ZBoe    T    C        0      0        2 
  14  chr14_88912573     ZGre    T    C        1      2        2 
  14  chr14_88912573     ZHar    T    C        0      0        2 
  14  chr14_88912573   Sample    T    C        0      0        2 
  14  chr14_88921402     AAsi    C    G        0      0        2 
  14  chr14_88921402     AKia    C    G        1      2        2 
  14  chr14_88921402     AOna    C    G        0      0        2 
  14  chr14_88921402     ASom    C    G        0      0        2 
  14  chr14_88921402     HCab    C    G        0      0        2 
  14  chr14_88921402     HPrz    C    G        0      0        2 
  14  chr14_88921402     ZBoe    C    G        0      0        2 
  14  chr14_88921402     ZGre    C    G        0      0        2 
  14  chr14_88921402     ZHar    C    G        0      0        2 
  14  chr14_88921402   Sample    C    G        0      0        2 
  14  chr14_88926965     AAsi    T    C        1      2        2 
  14  chr14_88926965     AKia    T    C        0      0        2 
  14  chr14_88926965     AOna    T    C        0      0        2 
  14  chr14_88926965     ASom    T    C        0      0        2 
  14  chr14_88926965     HCab    T    C        0      0        2 
  14  chr14_88926965     HPrz    T    C        0      0        2 
  14  chr14_88926965     ZBoe    T    C        0      0        2 
  14  chr14_88926965     ZGre    T    C        0      0        2 
  14  chr14_88926965     ZHar    T    C        0      0        2 
  14  chr14_88926965   Sample    T    C        0      0        2 
  14  chr14_88949316     AAsi    A    C        0      0        2 
  14  chr14_88949316     AKia    A    C        0      0        2 
  14  chr14_88949316     AOna    A    C        0      0        2 
  14  chr14_88949316     ASom    A    C        0      0        2 
  14  chr14_88949316     HCab    A    C        0      0        2 
  14  chr14_88949316     HPrz    A    C        0      0        2 
  14  chr14_88949316     ZBoe    A    C        1      2        2 
  14  chr14_88949316     ZGre    A    C        1      2        2 
  14  chr14_88949316     ZHar    A    C        1      2        2 
  14  chr14_88949316   Sample    A    C        0      0        2 
  14  chr14_88954239     AAsi    A    G      0.5      1        2 
  14  chr14_88954239     AKia    A    G        0      0        2 
  14  chr14_88954239     AOna    A    G        0      0        2 
  14  chr14_88954239     ASom    A    G        0      0        2 
  14  chr14_88954239     HCab    A    G        0      0        2 
  14  chr14_88954239     HPrz    A    G        0      0        2 
  14  chr14_88954239     ZBoe    A    G        0      0        2 
  14  chr14_88954239     ZGre    A    G        0      0        2 
  14  chr14_88954239     ZHar    A    G        0      0        2 
  14  chr14_88954239   Sample    A    G        0      0        2 
  14  chr14_88954546     AAsi    G    T        0      0        2 
  14  chr14_88954546     AKia    G    T        0      0        2 
  14  chr14_88954546     AOna    G    T        0      0        2 
  14  chr14_88954546     ASom    G    T        0      0        2 
  14  chr14_88954546     HCab    G    T        1      2        2 
  14  chr14_88954546     HPrz    G    T        1      2        2 
  14  chr14_88954546     ZBoe    G    T        0      0        2 
  14  chr14_88954546     ZGre    G    T        0      0        2 
  14  chr14_88954546     ZHar    G    T        0      0        2 
  14  chr14_88954546   Sample    G    T        1      2        2 
  14  chr14_88956816     AAsi    T    G        0      0        2 
  14  chr14_88956816     AKia    T    G        0      0        2 
  14  chr14_88956816     AOna    T    G        0      0        2 
  14  chr14_88956816     ASom    T    G        0      0        2 
  14  chr14_88956816     HCab    T    G        0      0        2 
  14  chr14_88956816     HPrz    T    G      0.5      1        2 
  14  chr14_88956816     ZBoe    T    G        0      0        2 
  14  chr14_88956816     ZGre    T    G        0      0        2 
  14  chr14_88956816     ZHar    T    G        0      0        2 
  14  chr14_88956816   Sample    T    G        0      0        2 
  14  chr14_88958679     AAsi    C    A        0      0        2 
  14  chr14_88958679     AKia    C    A        0      0        2 
  14  chr14_88958679     AOna    C    A      0.5      1        2 
  14  chr14_88958679     ASom    C    A        0      0        2 
  14  chr14_88958679     HCab    C    A        0      0        2 
  14  chr14_88958679     HPrz    C    A        0      0        2 
  14  chr14_88958679     ZBoe    C    A        0      0        2 
  14  chr14_88958679     ZGre    C    A        0      0        2 
  14  chr14_88958679     ZHar    C    A        0      0        2 
  14  chr14_88958679   Sample    C    A        0      0        2 
  14  chr14_88961911     AAsi    A    T        0      0        2 
  14  chr14_88961911     AKia    A    T        0      0        2 
  14  chr14_88961911     AOna    A    T        0      0        2 
  14  chr14_88961911     ASom    A    T        0      0        2 
  14  chr14_88961911     HCab    A    T        0      0        2 
  14  chr14_88961911     HPrz    A    T        0      0        2 
  14  chr14_88961911     ZBoe    A    T        0      0        2 
  14  chr14_88961911     ZGre    A    T        1      2        2 
  14  chr14_88961911     ZHar    A    T        0      0        2 
  14  chr14_88961911   Sample    A    T        0      0        2 
  14  chr14_88964725     AAsi    A    G        0      0        2 
  14  chr14_88964725     AKia    A    G        1      2        2 
  14  chr14_88964725     AOna    A    G      0.5      1        2 
  14  chr14_88964725     ASom    A    G        0      0        2 
  14  chr14_88964725     HCab    A    G        1      2        2 
  14  chr14_88964725     HPrz    A    G        1      2        2 
  14  chr14_88964725     ZBoe    A    G        0      0        2 
  14  chr14_88964725     ZGre    A    G        0      0        2 
  14  chr14_88964725     ZHar    A    G        0      0        2 
  14  chr14_88964725   Sample    A    G        1      2        2 
  14  chr14_88968748     AAsi    A    C        0      0        2 
  14  chr14_88968748     AKia    A    C        0      0        2 
  14  chr14_88968748     AOna    A    C        0      0        2 
  14  chr14_88968748     ASom    A    C        0      0        2 
  14  chr14_88968748     HCab    A    C        0      0        2 
  14  chr14_88968748     HPrz    A    C        0      0        2 
  14  chr14_88968748     ZBoe    A    C        0      0        2 
  14  chr14_88968748     ZGre    A    C        0      0        2 
  14  chr14_88968748     ZHar    A    C        1      2        2 
  14  chr14_88968748   Sample    A    C        0      0        2 
  14  chr14_88973387     AAsi    T    C      0.5      1        2 
  14  chr14_88973387     AKia    T    C        0      0        2 
  14  chr14_88973387     AOna    T    C        0      0        2 
  14  chr14_88973387     ASom    T    C        0      0        2 
  14  chr14_88973387     HCab    T    C        0      0        2 
  14  chr14_88973387     HPrz    T    C        0      0        2 
  14  chr14_88973387     ZBoe    T    C        0      0        2 
  14  chr14_88973387     ZGre    T    C        0      0        2 
  14  chr14_88973387     ZHar    T    C        0      0        2 
  14  chr14_88973387   Sample    T    C        0      0        2 
  14  chr14_88978514     AAsi    C    A        0      0        2 
  14  chr14_88978514     AKia    C    A        0      0        2 
  14  chr14_88978514     AOna    C    A        0      0        2 
  14  chr14_88978514     ASom    C    A        0      0        2 
  14  chr14_88978514     HCab    C    A        0      0        2 
  14  chr14_88978514     HPrz    C    A        0      0        2 
  14  chr14_88978514     ZBoe    C    A        1      2        2 
  14  chr14_88978514     ZGre    C    A        1      2        2 
  14  chr14_88978514     ZHar    C    A        0      0        2 
  14  chr14_88978514   Sample    C    A        0      0        2 
  14  chr14_88984802     AAsi    A    G        0      0        2 
  14  chr14_88984802     AKia    A    G        0      0        2 
  14  chr14_88984802     AOna    A    G        0      0        2 
  14  chr14_88984802     ASom    A    G        0      0        2 
  14  chr14_88984802     HCab    A    G        0      0        2 
  14  chr14_88984802     HPrz    A    G      0.5      1        2 
  14  chr14_88984802     ZBoe    A    G        0      0        2 
  14  chr14_88984802     ZGre    A    G        0      0        2 
  14  chr14_88984802     ZHar    A    G        0      0        2 
  14  chr14_88984802   Sample    A    G        0      0        2 
  14  chr14_88988116     AAsi    A    G        0      0        2 
  14  chr14_88988116     AKia    A    G        0      0        2 
  14  chr14_88988116     AOna    A    G        0      0        2 
  14  chr14_88988116     ASom    A    G        0      0        2 
  14  chr14_88988116     HCab    A    G        1      2        2 
  14  chr14_88988116     HPrz    A    G        1      2        2 
  14  chr14_88988116     ZBoe    A    G        0      0        2 
  14  chr14_88988116     ZGre    A    G        0      0        2 
  14  chr14_88988116     ZHar    A    G        0      0        2 
  14  chr14_88988116   Sample    A    G        1      2        2 
  14  chr14_88988758     AAsi    C    T        0      0        2 
  14  chr14_88988758     AKia    C    T        0      0        2 
  14  chr14_88988758     AOna    C    T      0.5      1        2 
  14  chr14_88988758     ASom    C    T        0      0        2 
  14  chr14_88988758     HCab    C    T        0      0        2 
  14  chr14_88988758     HPrz    C    T        0      0        2 
  14  chr14_88988758     ZBoe    C    T        0      0        2 
  14  chr14_88988758     ZGre    C    T        0      0        2 
  14  chr14_88988758     ZHar    C    T        0      0        2 
  14  chr14_88988758   Sample    C    T        0      0        2 
  14  chr14_88989709     AAsi    C    G        0      0        2 
  14  chr14_88989709     AKia    C    G        0      0        2 
  14  chr14_88989709     AOna    C    G        0      0        2 
  14  chr14_88989709     ASom    C    G        0      0        2 
  14  chr14_88989709     HCab    C    G        0      0        2 
  14  chr14_88989709     HPrz    C    G        1      2        2 
  14  chr14_88989709     ZBoe    C    G        0      0        2 
  14  chr14_88989709     ZGre    C    G        0      0        2 
  14  chr14_88989709     ZHar    C    G        0      0        2 
  14  chr14_88989709   Sample    C    G        0      0        2 
  14  chr14_88990425     AAsi    T    C        0      0        2 
  14  chr14_88990425     AKia    T    C        0      0        2 
  14  chr14_88990425     AOna    T    C        0      0        2 
  14  chr14_88990425     ASom    T    C        0      0        2 
  14  chr14_88990425     HCab    T    C        1      2        2 
  14  chr14_88990425     HPrz    T    C        1      2        2 
  14  chr14_88990425     ZBoe    T    C        0      0        2 
  14  chr14_88990425     ZGre    T    C        0      0        2 
  14  chr14_88990425     ZHar    T    C        0      0        2 
  14  chr14_88990425   Sample    T    C        1      2        2 
  14  chr14_88990732     AAsi    T    G        0      0        2 
  14  chr14_88990732     AKia    T    G        0      0        2 
  14  chr14_88990732     AOna    T    G        0      0        2 
  14  chr14_88990732     ASom    T    G        0      0        2 
  14  chr14_88990732     HCab    T    G        1      2        2 
  14  chr14_88990732     HPrz    T    G        1      2        2 
  14  chr14_88990732     ZBoe    T    G        0      0        2 
  14  chr14_88990732     ZGre    T    G        0      0        2 
  14  chr14_88990732     ZHar    T    G        0      0        2 
  14  chr14_88990732   Sample    T    G        1      2        2 
  14  chr14_88995946     AAsi    T    C        0      0        2 
  14  chr14_88995946     AKia    T    C        0      0        2 
  14  chr14_88995946     AOna    T    C        0      0        2 
  14  chr14_88995946     ASom    T    C        0      0        2 
  14  chr14_88995946     HCab    T    C        1      2        2 
  14  chr14_88995946     HPrz    T    C        1      2        2 
  14  chr14_88995946     ZBoe    T    C        0      0        2 
  14  chr14_88995946     ZGre    T    C        0      0        2 
  14  chr14_88995946     ZHar    T    C        0      0        2 
  14  chr14_88995946   Sample    T    C        1      2        2 
  14  chr14_88997339     AAsi    A    G        0      0        2 
  14  chr14_88997339     AKia    A    G        0      0        2 
  14  chr14_88997339     AOna    A    G        0      0        2 
  14  chr14_88997339     ASom    A    G        0      0        2 
  14  chr14_88997339     HCab    A    G        0      0        2 
  14  chr14_88997339     HPrz    A    G        0      0        2 
  14  chr14_88997339     ZBoe    A    G      0.5      1        2 
  14  chr14_88997339     ZGre    A    G        0      0        2 
  14  chr14_88997339     ZHar    A    G        0      0        2 
  14  chr14_88997339   Sample    A    G        0      0        2 
  14  chr14_89006109     AAsi    T    C        0      0        2 
  14  chr14_89006109     AKia    T    C        0      0        2 
  14  chr14_89006109     AOna    T    C      0.5      1        2 
  14  chr14_89006109     ASom    T    C        0      0        2 
  14  chr14_89006109     HCab    T    C        0      0        2 
  14  chr14_89006109     HPrz    T    C        0      0        2 
  14  chr14_89006109     ZBoe    T    C        0      0        2 
  14  chr14_89006109     ZGre    T    C        0      0        2 
  14  chr14_89006109     ZHar    T    C        0      0        2 
  14  chr14_89006109   Sample    T    C        0      0        2 
  14  chr14_89011940     AAsi    A    G        0      0        2 
  14  chr14_89011940     AKia    A    G        0      0        2 
  14  chr14_89011940     AOna    A    G        0      0        2 
  14  chr14_89011940     ASom    A    G        0      0        2 
  14  chr14_89011940     HCab    A    G        0      0        2 
  14  chr14_89011940     HPrz    A    G        0      0        2 
  14  chr14_89011940     ZBoe    A    G        0      0        2 
  14  chr14_89011940     ZGre    A    G        0      0        2 
  14  chr14_89011940     ZHar    A    G        1      2        2 
  14  chr14_89011940   Sample    A    G        0      0        2 
  14  chr14_89017177     AAsi    A    T        0      0        2 
  14  chr14_89017177     AKia    A    T        0      0        2 
  14  chr14_89017177     AOna    A    T        0      0        2 
  14  chr14_89017177     ASom    A    T      0.5      1        2 
  14  chr14_89017177     HCab    A    T        0      0        2 
  14  chr14_89017177     HPrz    A    T        0      0        2 
  14  chr14_89017177     ZBoe    A    T        0      0        2 
  14  chr14_89017177     ZGre    A    T        0      0        2 
  14  chr14_89017177     ZHar    A    T        0      0        2 
  14  chr14_89017177   Sample    A    T        0      0        2 
  14  chr14_89017691     AAsi    G    T        0      0        2 
  14  chr14_89017691     AKia    G    T      0.5      1        2 
  14  chr14_89017691     AOna    G    T        0      0        2 
  14  chr14_89017691     ASom    G    T        0      0        2 
  14  chr14_89017691     HCab    G    T        0      0        2 
  14  chr14_89017691     HPrz    G    T        0      0        2 
  14  chr14_89017691     ZBoe    G    T        0      0        2 
  14  chr14_89017691     ZGre    G    T        0      0        2 
  14  chr14_89017691     ZHar    G    T        0      0        2 
  14  chr14_89017691   Sample    G    T        0      0        2 
  14  chr14_89019395     AAsi    C    A        0      0        2 
  14  chr14_89019395     AKia    C    A        0      0        2 
  14  chr14_89019395     AOna    C    A        0      0        2 
  14  chr14_89019395     ASom    C    A        0      0        2 
  14  chr14_89019395     HCab    C    A        1      2        2 
  14  chr14_89019395     HPrz    C    A        1      2        2 
  14  chr14_89019395     ZBoe    C    A        0      0        2 
  14  chr14_89019395     ZGre    C    A        0      0        2 
  14  chr14_89019395     ZHar    C    A        0      0        2 
  14  chr14_89019395   Sample    C    A        1      2        2 
  14  chr14_89027864     AAsi    A    G        0      0        2 
  14  chr14_89027864     AKia    A    G        0      0        2 
  14  chr14_89027864     AOna    A    G        0      0        2 
  14  chr14_89027864     ASom    A    G        0      0        2 
  14  chr14_89027864     HCab    A    G        1      2        2 
  14  chr14_89027864     HPrz    A    G        1      2        2 
  14  chr14_89027864     ZBoe    A    G        0      0        2 
  14  chr14_89027864     ZGre    A    G        0      0        2 
  14  chr14_89027864     ZHar    A    G        0      0        2 
  14  chr14_89027864   Sample    A    G        1      2        2 
  14  chr14_89029935     AAsi    A    G        0      0        2 
  14  chr14_89029935     AKia    A    G        1      2        2 
  14  chr14_89029935     AOna    A    G      0.5      1        2 
  14  chr14_89029935     ASom    A    G        0      0        2 
  14  chr14_89029935     HCab    A    G        0      0        2 
  14  chr14_89029935     HPrz    A    G        0      0        2 
  14  chr14_89029935     ZBoe    A    G        0      0        2 
  14  chr14_89029935     ZGre    A    G        0      0        2 
  14  chr14_89029935     ZHar    A    G        0      0        2 
  14  chr14_89029935   Sample    A    G        0      0        2 
  14  chr14_89030857     AAsi    T    C        0      0        2 
  14  chr14_89030857     AKia    T    C        1      2        2 
  14  chr14_89030857     AOna    T    C      0.5      1        2 
  14  chr14_89030857     ASom    T    C        0      0        2 
  14  chr14_89030857     HCab    T    C        0      0        2 
  14  chr14_89030857     HPrz    T    C        0      0        2 
  14  chr14_89030857     ZBoe    T    C        0      0        2 
  14  chr14_89030857     ZGre    T    C        0      0        2 
  14  chr14_89030857     ZHar    T    C        0      0        2 
  14  chr14_89030857   Sample    T    C        0      0        2 
  14  chr14_89038005     AAsi    C    T        0      0        2 
  14  chr14_89038005     AKia    C    T        0      0        2 
  14  chr14_89038005     AOna    C    T        0      0        2 
  14  chr14_89038005     ASom    C    T        0      0        2 
  14  chr14_89038005     HCab    C    T        1      2        2 
  14  chr14_89038005     HPrz    C    T        1      2        2 
  14  chr14_89038005     ZBoe    C    T        0      0        2 
  14  chr14_89038005     ZGre    C    T        0      0        2 
  14  chr14_89038005     ZHar    C    T        0      0        2 
  14  chr14_89038005   Sample    C    T        1      2        2 
  14  chr14_89039966     AAsi    T    A        0      0        2 
  14  chr14_89039966     AKia    T    A        0      0        2 
  14  chr14_89039966     AOna    T    A        0      0        2 
  14  chr14_89039966     ASom    T    A        0      0        2 
  14  chr14_89039966     HCab    T    A        0      0        2 
  14  chr14_89039966     HPrz    T    A        0      0        2 
  14  chr14_89039966     ZBoe    T    A        0      0        2 
  14  chr14_89039966     ZGre    T    A        0      0        2 
  14  chr14_89039966     ZHar    T    A        1      2        2 
  14  chr14_89039966   Sample    T    A        0      0        2 
  14  chr14_89044834     AAsi    A    T        0      0        2 
  14  chr14_89044834     AKia    A    T        0      0        2 
  14  chr14_89044834     AOna    A    T        0      0        2 
  14  chr14_89044834     ASom    A    T        0      0        2 
  14  chr14_89044834     HCab    A    T      0.5      1        2 
  14  chr14_89044834     HPrz    A    T        0      0        2 
  14  chr14_89044834     ZBoe    A    T        0      0        2 
  14  chr14_89044834     ZGre    A    T        0      0        2 
  14  chr14_89044834     ZHar    A    T        0      0        2 
  14  chr14_89044834   Sample    A    T        1      2        2 
  14  chr14_89047736     AAsi    G    A        0      0        2 
  14  chr14_89047736     AKia    G    A        0      0        2 
  14  chr14_89047736     AOna    G    A        0      0        2 
  14  chr14_89047736     ASom    G    A        0      0        2 
  14  chr14_89047736     HCab    G    A        0      0        2 
  14  chr14_89047736     HPrz    G    A        0      0        2 
  14  chr14_89047736     ZBoe    G    A      0.5      1        2 
  14  chr14_89047736     ZGre    G    A        0      0        2 
  14  chr14_89047736     ZHar    G    A        0      0        2 
  14  chr14_89047736   Sample    G    A        0      0        2 
  14  chr14_89050224     AAsi    A    G        1      2        2 
  14  chr14_89050224     AKia    A    G        0      0        2 
  14  chr14_89050224     AOna    A    G        0      0        2 
  14  chr14_89050224     ASom    A    G        1      2        2 
  14  chr14_89050224     HCab    A    G        0      0        2 
  14  chr14_89050224     HPrz    A    G        0      0        2 
  14  chr14_89050224     ZBoe    A    G        0      0        2 
  14  chr14_89050224     ZGre    A    G        0      0        2 
  14  chr14_89050224     ZHar    A    G        0      0        2 
  14  chr14_89050224   Sample    A    G        0      0        2 
  14  chr14_89054949     AAsi    A    G        0      0        2 
  14  chr14_89054949     AKia    A    G        0      0        2 
  14  chr14_89054949     AOna    A    G        0      0        2 
  14  chr14_89054949     ASom    A    G        0      0        2 
  14  chr14_89054949     HCab    A    G        1      2        2 
  14  chr14_89054949     HPrz    A    G        1      2        2 
  14  chr14_89054949     ZBoe    A    G        0      0        2 
  14  chr14_89054949     ZGre    A    G        0      0        2 
  14  chr14_89054949     ZHar    A    G        0      0        2 
  14  chr14_89054949   Sample    A    G        1      2        2 
  14  chr14_89058298     AAsi    T    A        0      0        2 
  14  chr14_89058298     AKia    T    A        0      0        2 
  14  chr14_89058298     AOna    T    A      0.5      1        2 
  14  chr14_89058298     ASom    T    A        0      0        2 
  14  chr14_89058298     HCab    T    A        0      0        2 
  14  chr14_89058298     HPrz    T    A        0      0        2 
  14  chr14_89058298     ZBoe    T    A        0      0        2 
  14  chr14_89058298     ZGre    T    A        0      0        2 
  14  chr14_89058298     ZHar    T    A        0      0        2 
  14  chr14_89058298   Sample    T    A        0      0        2 
  14  chr14_89061373     AAsi    T    C        0      0        2 
  14  chr14_89061373     AKia    T    C      0.5      1        2 
  14  chr14_89061373     AOna    T    C        0      0        2 
  14  chr14_89061373     ASom    T    C        0      0        2 
  14  chr14_89061373     HCab    T    C        0      0        2 
  14  chr14_89061373     HPrz    T    C        0      0        2 
  14  chr14_89061373     ZBoe    T    C        0      0        2 
  14  chr14_89061373     ZGre    T    C        0      0        2 
  14  chr14_89061373     ZHar    T    C        0      0        2 
  14  chr14_89061373   Sample    T    C        0      0        2 
  14  chr14_89064683     AAsi    A    G        0      0        2 
  14  chr14_89064683     AKia    A    G      0.5      1        2 
  14  chr14_89064683     AOna    A    G        0      0        2 
  14  chr14_89064683     ASom    A    G        0      0        2 
  14  chr14_89064683     HCab    A    G        0      0        2 
  14  chr14_89064683     HPrz    A    G        0      0        2 
  14  chr14_89064683     ZBoe    A    G        0      0        2 
  14  chr14_89064683     ZGre    A    G        0      0        2 
  14  chr14_89064683     ZHar    A    G        0      0        2 
  14  chr14_89064683   Sample    A    G        0      0        2 
  14  chr14_89064735     AAsi    T    C        0      0        2 
  14  chr14_89064735     AKia    T    C        0      0        2 
  14  chr14_89064735     AOna    T    C      0.5      1        2 
  14  chr14_89064735     ASom    T    C        0      0        2 
  14  chr14_89064735     HCab    T    C        0      0        2 
  14  chr14_89064735     HPrz    T    C        0      0        2 
  14  chr14_89064735     ZBoe    T    C        0      0        2 
  14  chr14_89064735     ZGre    T    C        0      0        2 
  14  chr14_89064735     ZHar    T    C        0      0        2 
  14  chr14_89064735   Sample    T    C        0      0        2 
  14  chr14_89072644     AAsi    G    T        0      0        2 
  14  chr14_89072644     AKia    G    T        0      0        2 
  14  chr14_89072644     AOna    G    T        0      0        2 
  14  chr14_89072644     ASom    G    T        0      0        2 
  14  chr14_89072644     HCab    G    T        0      0        2 
  14  chr14_89072644     HPrz    G    T        0      0        2 
  14  chr14_89072644     ZBoe    G    T        0      0        2 
  14  chr14_89072644     ZGre    G    T        1      2        2 
  14  chr14_89072644     ZHar    G    T        0      0        2 
  14  chr14_89072644   Sample    G    T        0      0        2 
  14  chr14_89073977     AAsi    A    G        0      0        2 
  14  chr14_89073977     AKia    A    G        0      0        2 
  14  chr14_89073977     AOna    A    G        0      0        2 
  14  chr14_89073977     ASom    A    G        0      0        2 
  14  chr14_89073977     HCab    A    G        0      0        2 
  14  chr14_89073977     HPrz    A    G        0      0        2 
  14  chr14_89073977     ZBoe    A    G        1      2        2 
  14  chr14_89073977     ZGre    A    G        0      0        2 
  14  chr14_89073977     ZHar    A    G        0      0        2 
  14  chr14_89073977   Sample    A    G        0      0        2 
  14  chr14_89074256     AAsi    A    G        0      0        2 
  14  chr14_89074256     AKia    A    G        0      0        2 
  14  chr14_89074256     AOna    A    G        0      0        2 
  14  chr14_89074256     ASom    A    G        0      0        2 
  14  chr14_89074256     HCab    A    G        0      0        2 
  14  chr14_89074256     HPrz    A    G        0      0        2 
  14  chr14_89074256     ZBoe    A    G        0      0        2 
  14  chr14_89074256     ZGre    A    G        0      0        2 
  14  chr14_89074256     ZHar    A    G        1      2        2 
  14  chr14_89074256   Sample    A    G        0      0        2 
  14  chr14_89076127     AAsi    C    G        0      0        2 
  14  chr14_89076127     AKia    C    G      0.5      1        2 
  14  chr14_89076127     AOna    C    G      0.5      1        2 
  14  chr14_89076127     ASom    C    G        0      0        2 
  14  chr14_89076127     HCab    C    G        0      0        2 
  14  chr14_89076127     HPrz    C    G        0      0        2 
  14  chr14_89076127     ZBoe    C    G        0      0        2 
  14  chr14_89076127     ZGre    C    G        0      0        2 
  14  chr14_89076127     ZHar    C    G        0      0        2 
  14  chr14_89076127   Sample    C    G        0      0        2 
  14  chr14_89076341     AAsi    G    C        0      0        2 
  14  chr14_89076341     AKia    G    C        0      0        2 
  14  chr14_89076341     AOna    G    C        0      0        2 
  14  chr14_89076341     ASom    G    C        0      0        2 
  14  chr14_89076341     HCab    G    C        0      0        2 
  14  chr14_89076341     HPrz    G    C        0      0        2 
  14  chr14_89076341     ZBoe    G    C        1      2        2 
  14  chr14_89076341     ZGre    G    C        1      2        2 
  14  chr14_89076341     ZHar    G    C        1      2        2 
  14  chr14_89076341   Sample    G    C        0      0        2 
  14  chr14_89078236     AAsi    A    G        0      0        2 
  14  chr14_89078236     AKia    A    G        1      2        2 
  14  chr14_89078236     AOna    A    G        0      0        2 
  14  chr14_89078236     ASom    A    G        0      0        2 
  14  chr14_89078236     HCab    A    G        0      0        2 
  14  chr14_89078236     HPrz    A    G        0      0        2 
  14  chr14_89078236     ZBoe    A    G        0      0        2 
  14  chr14_89078236     ZGre    A    G        0      0        2 
  14  chr14_89078236     ZHar    A    G        0      0        2 
  14  chr14_89078236   Sample    A    G        0      0        2 
  14  chr14_89079151     AAsi    G    A        0      0        2 
  14  chr14_89079151     AKia    G    A        0      0        2 
  14  chr14_89079151     AOna    G    A        0      0        2 
  14  chr14_89079151     ASom    G    A        0      0        2 
  14  chr14_89079151     HCab    G    A        1      2        2 
  14  chr14_89079151     HPrz    G    A        1      2        2 
  14  chr14_89079151     ZBoe    G    A        0      0        2 
  14  chr14_89079151     ZGre    G    A        0      0        2 
  14  chr14_89079151     ZHar    G    A        0      0        2 
  14  chr14_89079151   Sample    G    A        1      2        2 
  14  chr14_89083395     AAsi    A    G        0      0        2 
  14  chr14_89083395     AKia    A    G        0      0        2 
  14  chr14_89083395     AOna    A    G        0      0        2 
  14  chr14_89083395     ASom    A    G        0      0        2 
  14  chr14_89083395     HCab    A    G        0      0        2 
  14  chr14_89083395     HPrz    A    G      0.5      1        2 
  14  chr14_89083395     ZBoe    A    G        0      0        2 
  14  chr14_89083395     ZGre    A    G        0      0        2 
  14  chr14_89083395     ZHar    A    G        0      0        2 
  14  chr14_89083395   Sample    A    G        0      0        2 
  14  chr14_89086428     AAsi    A    G        0      0        2 
  14  chr14_89086428     AKia    A    G        0      0        2 
  14  chr14_89086428     AOna    A    G        0      0        2 
  14  chr14_89086428     ASom    A    G        0      0        2 
  14  chr14_89086428     HCab    A    G        1      2        2 
  14  chr14_89086428     HPrz    A    G        1      2        2 
  14  chr14_89086428     ZBoe    A    G        0      0        2 
  14  chr14_89086428     ZGre    A    G        0      0        2 
  14  chr14_89086428     ZHar    A    G        0      0        2 
  14  chr14_89086428   Sample    A    G        1      2        2 
  14  chr14_89088993     AAsi    C    A        0      0        2 
  14  chr14_89088993     AKia    C    A        0      0        2 
  14  chr14_89088993     AOna    C    A        0      0        2 
  14  chr14_89088993     ASom    C    A        0      0        2 
  14  chr14_89088993     HCab    C    A        1      2        2 
  14  chr14_89088993     HPrz    C    A        1      2        2 
  14  chr14_89088993     ZBoe    C    A        0      0        2 
  14  chr14_89088993     ZGre    C    A        0      0        2 
  14  chr14_89088993     ZHar    C    A        0      0        2 
  14  chr14_89088993   Sample    C    A        1      2        2 
  14  chr14_89091881     AAsi    T    C        0      0        2 
  14  chr14_89091881     AKia    T    C      0.5      1        2 
  14  chr14_89091881     AOna    T    C        0      0        2 
  14  chr14_89091881     ASom    T    C        0      0        2 
  14  chr14_89091881     HCab    T    C        0      0        2 
  14  chr14_89091881     HPrz    T    C        0      0        2 
  14  chr14_89091881     ZBoe    T    C        0      0        2 
  14  chr14_89091881     ZGre    T    C        0      0        2 
  14  chr14_89091881     ZHar    T    C        0      0        2 
  14  chr14_89091881   Sample    T    C        0      0        2 
  14  chr14_89105037     AAsi    A    G        0      0        2 
  14  chr14_89105037     AKia    A    G        0      0        2 
  14  chr14_89105037     AOna    A    G        0      0        2 
  14  chr14_89105037     ASom    A    G        0      0        2 
  14  chr14_89105037     HCab    A    G        1      2        2 
  14  chr14_89105037     HPrz    A    G        1      2        2 
  14  chr14_89105037     ZBoe    A    G        0      0        2 
  14  chr14_89105037     ZGre    A    G        0      0        2 
  14  chr14_89105037     ZHar    A    G        0      0        2 
  14  chr14_89105037   Sample    A    G        1      2        2 
  14  chr14_89109454     AAsi    A    C        0      0        2 
  14  chr14_89109454     AKia    A    C        0      0        2 
  14  chr14_89109454     AOna    A    C        0      0        2 
  14  chr14_89109454     ASom    A    C        0      0        2 
  14  chr14_89109454     HCab    A    C        0      0        2 
  14  chr14_89109454     HPrz    A    C      0.5      1        2 
  14  chr14_89109454     ZBoe    A    C        0      0        2 
  14  chr14_89109454     ZGre    A    C        0      0        2 
  14  chr14_89109454     ZHar    A    C        0      0        2 
  14  chr14_89109454   Sample    A    C        0      0        2 
  14  chr14_89111103     AAsi    T    C        0      0        2 
  14  chr14_89111103     AKia    T    C        0      0        2 
  14  chr14_89111103     AOna    T    C        0      0        2 
  14  chr14_89111103     ASom    T    C        0      0        2 
  14  chr14_89111103     HCab    T    C        1      2        2 
  14  chr14_89111103     HPrz    T    C        1      2        2 
  14  chr14_89111103     ZBoe    T    C        0      0        2 
  14  chr14_89111103     ZGre    T    C        0      0        2 
  14  chr14_89111103     ZHar    T    C        0      0        2 
  14  chr14_89111103   Sample    T    C        1      2        2 
  14  chr14_89112487     AAsi    T    G        0      0        2 
  14  chr14_89112487     AKia    T    G        0      0        2 
  14  chr14_89112487     AOna    T    G      0.5      1        2 
  14  chr14_89112487     ASom    T    G        0      0        2 
  14  chr14_89112487     HCab    T    G        0      0        2 
  14  chr14_89112487     HPrz    T    G        0      0        2 
  14  chr14_89112487     ZBoe    T    G        0      0        2 
  14  chr14_89112487     ZGre    T    G        0      0        2 
  14  chr14_89112487     ZHar    T    G        0      0        2 
  14  chr14_89112487   Sample    T    G        0      0        2 
  14  chr14_89116793     AAsi    G    T        0      0        2 
  14  chr14_89116793     AKia    G    T        0      0        2 
  14  chr14_89116793     AOna    G    T        0      0        2 
  14  chr14_89116793     ASom    G    T        1      2        2 
  14  chr14_89116793     HCab    G    T        0      0        2 
  14  chr14_89116793     HPrz    G    T        0      0        2 
  14  chr14_89116793     ZBoe    G    T        0      0        2 
  14  chr14_89116793     ZGre    G    T        0      0        2 
  14  chr14_89116793     ZHar    G    T        0      0        2 
  14  chr14_89116793   Sample    G    T        0      0        2 
  14  chr14_89117580     AAsi    C    G        1      2        2 
  14  chr14_89117580     AKia    C    G        1      2        2 
  14  chr14_89117580     AOna    C    G        1      2        2 
  14  chr14_89117580     ASom    C    G        1      2        2 
  14  chr14_89117580     HCab    C    G        0      0        2 
  14  chr14_89117580     HPrz    C    G        0      0        2 
  14  chr14_89117580     ZBoe    C    G        0      0        2 
  14  chr14_89117580     ZGre    C    G        0      0        2 
  14  chr14_89117580     ZHar    C    G        0      0        2 
  14  chr14_89117580   Sample    C    G        0      0        2 
  14  chr14_89121367     AAsi    T    C        0      0        2 
  14  chr14_89121367     AKia    T    C        0      0        2 
  14  chr14_89121367     AOna    T    C        0      0        2 
  14  chr14_89121367     ASom    T    C        0      0        2 
  14  chr14_89121367     HCab    T    C      0.5      1        2 
  14  chr14_89121367     HPrz    T    C        0      0        2 
  14  chr14_89121367     ZBoe    T    C        0      0        2 
  14  chr14_89121367     ZGre    T    C        0      0        2 
  14  chr14_89121367     ZHar    T    C        0      0        2 
  14  chr14_89121367   Sample    T    C        0      0        2 
  14  chr14_89124422     AAsi    C    G        0      0        2 
  14  chr14_89124422     AKia    C    G        0      0        2 
  14  chr14_89124422     AOna    C    G        0      0        2 
  14  chr14_89124422     ASom    C    G        0      0        2 
  14  chr14_89124422     HCab    C    G        1      2        2 
  14  chr14_89124422     HPrz    C    G        1      2        2 
  14  chr14_89124422     ZBoe    C    G        0      0        2 
  14  chr14_89124422     ZGre    C    G        0      0        2 
  14  chr14_89124422     ZHar    C    G        0      0        2 
  14  chr14_89124422   Sample    C    G        1      2        2 
  14  chr14_89126689     AAsi    C    T        1      2        2 
  14  chr14_89126689     AKia    C    T      0.5      1        2 
  14  chr14_89126689     AOna    C    T        0      0        2 
  14  chr14_89126689     ASom    C    T        1      2        2 
  14  chr14_89126689     HCab    C    T        0      0        2 
  14  chr14_89126689     HPrz    C    T        0      0        2 
  14  chr14_89126689     ZBoe    C    T        0      0        2 
  14  chr14_89126689     ZGre    C    T        0      0        2 
  14  chr14_89126689     ZHar    C    T        0      0        2 
  14  chr14_89126689   Sample    C    T        0      0        2 
  14  chr14_89139347     AAsi    C    G        0      0        2 
  14  chr14_89139347     AKia    C    G        0      0        2 
  14  chr14_89139347     AOna    C    G        0      0        2 
  14  chr14_89139347     ASom    C    G        0      0        2 
  14  chr14_89139347     HCab    C    G        0      0        2 
  14  chr14_89139347     HPrz    C    G        0      0        2 
  14  chr14_89139347     ZBoe    C    G        0      0        2 
  14  chr14_89139347     ZGre    C    G        0      0        2 
  14  chr14_89139347     ZHar    C    G        1      2        2 
  14  chr14_89139347   Sample    C    G        0      0        2 
  14  chr14_89160601     AAsi    C    T        0      0        2 
  14  chr14_89160601     AKia    C    T        0      0        2 
  14  chr14_89160601     AOna    C    T        0      0        2 
  14  chr14_89160601     ASom    C    T        0      0        2 
  14  chr14_89160601     HCab    C    T      0.5      1        2 
  14  chr14_89160601     HPrz    C    T        0      0        2 
  14  chr14_89160601     ZBoe    C    T        0      0        2 
  14  chr14_89160601     ZGre    C    T        0      0        2 
  14  chr14_89160601     ZHar    C    T        0      0        2 
  14  chr14_89160601   Sample    C    T        0      0        2 
  14  chr14_89165291     AAsi    T    C        0      0        2 
  14  chr14_89165291     AKia    T    C      0.5      1        2 
  14  chr14_89165291     AOna    T    C        0      0        2 
  14  chr14_89165291     ASom    T    C        0      0        2 
  14  chr14_89165291     HCab    T    C        0      0        2 
  14  chr14_89165291     HPrz    T    C        0      0        2 
  14  chr14_89165291     ZBoe    T    C        0      0        2 
  14  chr14_89165291     ZGre    T    C        0      0        2 
  14  chr14_89165291     ZHar    T    C        0      0        2 
  14  chr14_89165291   Sample    T    C        0      0        2 
  14  chr14_89190215     AAsi    G    A        0      0        2 
  14  chr14_89190215     AKia    G    A        0      0        2 
  14  chr14_89190215     AOna    G    A        0      0        2 
  14  chr14_89190215     ASom    G    A      0.5      1        2 
  14  chr14_89190215     HCab    G    A        0      0        2 
  14  chr14_89190215     HPrz    G    A        0      0        2 
  14  chr14_89190215     ZBoe    G    A        0      0        2 
  14  chr14_89190215     ZGre    G    A        0      0        2 
  14  chr14_89190215     ZHar    G    A        0      0        2 
  14  chr14_89190215   Sample    G    A        0      0        2 
  14  chr14_89193320     AAsi    A    G        0      0        2 
  14  chr14_89193320     AKia    A    G        0      0        2 
  14  chr14_89193320     AOna    A    G        0      0        2 
  14  chr14_89193320     ASom    A    G        0      0        2 
  14  chr14_89193320     HCab    A    G        0      0        2 
  14  chr14_89193320     HPrz    A    G        0      0        2 
  14  chr14_89193320     ZBoe    A    G        0      0        2 
  14  chr14_89193320     ZGre    A    G        0      0        2 
  14  chr14_89193320     ZHar    A    G      0.5      1        2 
  14  chr14_89193320   Sample    A    G        0      0        2 
  14  chr14_89201948     AAsi    A    G        0      0        2 
  14  chr14_89201948     AKia    A    G        0      0        2 
  14  chr14_89201948     AOna    A    G        0      0        2 
  14  chr14_89201948     ASom    A    G        0      0        2 
  14  chr14_89201948     HCab    A    G        0      0        2 
  14  chr14_89201948     HPrz    A    G        0      0        2 
  14  chr14_89201948     ZBoe    A    G      0.5      1        2 
  14  chr14_89201948     ZGre    A    G        0      0        2 
  14  chr14_89201948     ZHar    A    G        0      0        2 
  14  chr14_89201948   Sample    A    G        0      0        2 
  14  chr14_89207783     AAsi    G    A        0      0        2 
  14  chr14_89207783     AKia    G    A        0      0        2 
  14  chr14_89207783     AOna    G    A        0      0        2 
  14  chr14_89207783     ASom    G    A        0      0        2 
  14  chr14_89207783     HCab    G    A        0      0        2 
  14  chr14_89207783     HPrz    G    A        0      0        2 
  14  chr14_89207783     ZBoe    G    A      0.5      1        2 
  14  chr14_89207783     ZGre    G    A        0      0        2 
  14  chr14_89207783     ZHar    G    A        0      0        2 
  14  chr14_89207783   Sample    G    A        0      0        2 
  14  chr14_89249494     AAsi    C    T        0      0        2 
  14  chr14_89249494     AKia    C    T        0      0        2 
  14  chr14_89249494     AOna    C    T      0.5      1        2 
  14  chr14_89249494     ASom    C    T        0      0        2 
  14  chr14_89249494     HCab    C    T        0      0        2 
  14  chr14_89249494     HPrz    C    T        0      0        2 
  14  chr14_89249494     ZBoe    C    T        0      0        2 
  14  chr14_89249494     ZGre    C    T        0      0        2 
  14  chr14_89249494     ZHar    C    T        0      0        2 
  14  chr14_89249494   Sample    C    T        0      0        2 
  14  chr14_89250334     AAsi    G    C        0      0        2 
  14  chr14_89250334     AKia    G    C        0      0        2 
  14  chr14_89250334     AOna    G    C        0      0        2 
  14  chr14_89250334     ASom    G    C        0      0        2 
  14  chr14_89250334     HCab    G    C        1      2        2 
  14  chr14_89250334     HPrz    G    C        1      2        2 
  14  chr14_89250334     ZBoe    G    C        0      0        2 
  14  chr14_89250334     ZGre    G    C        0      0        2 
  14  chr14_89250334     ZHar    G    C        0      0        2 
  14  chr14_89250334   Sample    G    C        1      2        2 
  14  chr14_89250911     AAsi    A    C        0      0        2 
  14  chr14_89250911     AKia    A    C        0      0        2 
  14  chr14_89250911     AOna    A    C        0      0        2 
  14  chr14_89250911     ASom    A    C        0      0        2 
  14  chr14_89250911     HCab    A    C        0      0        2 
  14  chr14_89250911     HPrz    A    C        0      0        2 
  14  chr14_89250911     ZBoe    A    C        0      0        2 
  14  chr14_89250911     ZGre    A    C        1      2        2 
  14  chr14_89250911     ZHar    A    C        0      0        2 
  14  chr14_89250911   Sample    A    C        0      0        2 
  14  chr14_89273664     AAsi    G    A      0.5      1        2 
  14  chr14_89273664     AKia    G    A        0      0        2 
  14  chr14_89273664     AOna    G    A        0      0        2 
  14  chr14_89273664     ASom    G    A        0      0        2 
  14  chr14_89273664     HCab    G    A        0      0        2 
  14  chr14_89273664     HPrz    G    A        0      0        2 
  14  chr14_89273664     ZBoe    G    A        0      0        2 
  14  chr14_89273664     ZGre    G    A        0      0        2 
  14  chr14_89273664     ZHar    G    A        0      0        2 
  14  chr14_89273664   Sample    G    A        0      0        2 
  14  chr14_89280556     AAsi    G    A      0.5      1        2 
  14  chr14_89280556     AKia    G    A        0      0        2 
  14  chr14_89280556     AOna    G    A        0      0        2 
  14  chr14_89280556     ASom    G    A        0      0        2 
  14  chr14_89280556     HCab    G    A        0      0        2 
  14  chr14_89280556     HPrz    G    A        0      0        2 
  14  chr14_89280556     ZBoe    G    A        0      0        2 
  14  chr14_89280556     ZGre    G    A        0      0        2 
  14  chr14_89280556     ZHar    G    A        0      0        2 
  14  chr14_89280556   Sample    G    A        0      0        2 
  14  chr14_89284403     AAsi    G    A        0      0        2 
  14  chr14_89284403     AKia    G    A        0      0        2 
  14  chr14_89284403     AOna    G    A        0      0        2 
  14  chr14_89284403     ASom    G    A        0      0        2 
  14  chr14_89284403     HCab    G    A        0      0        2 
  14  chr14_89284403     HPrz    G    A        0      0        2 
  14  chr14_89284403     ZBoe    G    A      0.5      1        2 
  14  chr14_89284403     ZGre    G    A        0      0        2 
  14  chr14_89284403     ZHar    G    A        0      0        2 
  14  chr14_89284403   Sample    G    A        0      0        2 
  14  chr14_89285773     AAsi    T    C        0      0        2 
  14  chr14_89285773     AKia    T    C        0      0        2 
  14  chr14_89285773     AOna    T    C        0      0        2 
  14  chr14_89285773     ASom    T    C        0      0        2 
  14  chr14_89285773     HCab    T    C        0      0        2 
  14  chr14_89285773     HPrz    T    C        0      0        2 
  14  chr14_89285773     ZBoe    T    C        0      0        2 
  14  chr14_89285773     ZGre    T    C        0      0        2 
  14  chr14_89285773     ZHar    T    C      0.5      1        2 
  14  chr14_89285773   Sample    T    C        0      0        2 
  14  chr14_89285855     AAsi    G    T        0      0        2 
  14  chr14_89285855     AKia    G    T        0      0        2 
  14  chr14_89285855     AOna    G    T        0      0        2 
  14  chr14_89285855     ASom    G    T        0      0        2 
  14  chr14_89285855     HCab    G    T      0.5      1        2 
  14  chr14_89285855     HPrz    G    T        0      0        2 
  14  chr14_89285855     ZBoe    G    T        0      0        2 
  14  chr14_89285855     ZGre    G    T        0      0        2 
  14  chr14_89285855     ZHar    G    T        0      0        2 
  14  chr14_89285855   Sample    G    T        0      0        2 
  14  chr14_89287890     AAsi    T    A        0      0        2 
  14  chr14_89287890     AKia    T    A        0      0        2 
  14  chr14_89287890     AOna    T    A        0      0        2 
  14  chr14_89287890     ASom    T    A        0      0        2 
  14  chr14_89287890     HCab    T    A        0      0        2 
  14  chr14_89287890     HPrz    T    A        0      0        2 
  14  chr14_89287890     ZBoe    T    A        1      2        2 
  14  chr14_89287890     ZGre    T    A        1      2        2 
  14  chr14_89287890     ZHar    T    A        1      2        2 
  14  chr14_89287890   Sample    T    A        0      0        2 
  14  chr14_89295972     AAsi    C    T        1      2        2 
  14  chr14_89295972     AKia    C    T        1      2        2 
  14  chr14_89295972     AOna    C    T        1      2        2 
  14  chr14_89295972     ASom    C    T        1      2        2 
  14  chr14_89295972     HCab    C    T        0      0        2 
  14  chr14_89295972     HPrz    C    T        0      0        2 
  14  chr14_89295972     ZBoe    C    T        0      0        2 
  14  chr14_89295972     ZGre    C    T        0      0        2 
  14  chr14_89295972     ZHar    C    T        0      0        2 
  14  chr14_89295972   Sample    C    T        0      0        2 
  14  chr14_89298071     AAsi    A    G        0      0        2 
  14  chr14_89298071     AKia    A    G        0      0        2 
  14  chr14_89298071     AOna    A    G        0      0        2 
  14  chr14_89298071     ASom    A    G        0      0        2 
  14  chr14_89298071     HCab    A    G      0.5      1        2 
  14  chr14_89298071     HPrz    A    G        0      0        2 
  14  chr14_89298071     ZBoe    A    G        0      0        2 
  14  chr14_89298071     ZGre    A    G        0      0        2 
  14  chr14_89298071     ZHar    A    G        0      0        2 
  14  chr14_89298071   Sample    A    G        0      0        2 
  14  chr14_89303635     AAsi    G    C        0      0        2 
  14  chr14_89303635     AKia    G    C        0      0        2 
  14  chr14_89303635     AOna    G    C        0      0        2 
  14  chr14_89303635     ASom    G    C        0      0        2 
  14  chr14_89303635     HCab    G    C        0      0        2 
  14  chr14_89303635     HPrz    G    C        0      0        2 
  14  chr14_89303635     ZBoe    G    C        0      0        2 
  14  chr14_89303635     ZGre    G    C        0      0        2 
  14  chr14_89303635     ZHar    G    C        1      2        2 
  14  chr14_89303635   Sample    G    C        0      0        2 
  14  chr14_89309025     AAsi    T    C        0      0        2 
  14  chr14_89309025     AKia    T    C        0      0        2 
  14  chr14_89309025     AOna    T    C        0      0        2 
  14  chr14_89309025     ASom    T    C        0      0        2 
  14  chr14_89309025     HCab    T    C        0      0        2 
  14  chr14_89309025     HPrz    T    C        0      0        2 
  14  chr14_89309025     ZBoe    T    C        0      0        2 
  14  chr14_89309025     ZGre    T    C        0      0        2 
  14  chr14_89309025     ZHar    T    C        1      2        2 
  14  chr14_89309025   Sample    T    C        0      0        2 
  14  chr14_89312378     AAsi    T    C        0      0        2 
  14  chr14_89312378     AKia    T    C        0      0        2 
  14  chr14_89312378     AOna    T    C        0      0        2 
  14  chr14_89312378     ASom    T    C        0      0        2 
  14  chr14_89312378     HCab    T    C        1      2        2 
  14  chr14_89312378     HPrz    T    C        1      2        2 
  14  chr14_89312378     ZBoe    T    C        0      0        2 
  14  chr14_89312378     ZGre    T    C        0      0        2 
  14  chr14_89312378     ZHar    T    C        0      0        2 
  14  chr14_89312378   Sample    T    C        1      2        2 
  14  chr14_89326931     AAsi    A    G        0      0        2 
  14  chr14_89326931     AKia    A    G        0      0        2 
  14  chr14_89326931     AOna    A    G        0      0        2 
  14  chr14_89326931     ASom    A    G        0      0        2 
  14  chr14_89326931     HCab    A    G        0      0        2 
  14  chr14_89326931     HPrz    A    G        0      0        2 
  14  chr14_89326931     ZBoe    A    G        1      2        2 
  14  chr14_89326931     ZGre    A    G        0      0        2 
  14  chr14_89326931     ZHar    A    G        0      0        2 
  14  chr14_89326931   Sample    A    G        0      0        2 
  14  chr14_89327535     AAsi    G    T        0      0        2 
  14  chr14_89327535     AKia    G    T        0      0        2 
  14  chr14_89327535     AOna    G    T        1      2        2 
  14  chr14_89327535     ASom    G    T        0      0        2 
  14  chr14_89327535     HCab    G    T        0      0        2 
  14  chr14_89327535     HPrz    G    T        0      0        2 
  14  chr14_89327535     ZBoe    G    T        0      0        2 
  14  chr14_89327535     ZGre    G    T        0      0        2 
  14  chr14_89327535     ZHar    G    T        0      0        2 
  14  chr14_89327535   Sample    G    T        0      0        2 
  14  chr14_89329938     AAsi    A    G        1      2        2 
  14  chr14_89329938     AKia    A    G        0      0        2 
  14  chr14_89329938     AOna    A    G        0      0        2 
  14  chr14_89329938     ASom    A    G        0      0        2 
  14  chr14_89329938     HCab    A    G        0      0        2 
  14  chr14_89329938     HPrz    A    G        0      0        2 
  14  chr14_89329938     ZBoe    A    G        0      0        2 
  14  chr14_89329938     ZGre    A    G        0      0        2 
  14  chr14_89329938     ZHar    A    G        0      0        2 
  14  chr14_89329938   Sample    A    G        0      0        2 
  14  chr14_89332410     AAsi    A    G        0      0        2 
  14  chr14_89332410     AKia    A    G        0      0        2 
  14  chr14_89332410     AOna    A    G        0      0        2 
  14  chr14_89332410     ASom    A    G        0      0        2 
  14  chr14_89332410     HCab    A    G        0      0        2 
  14  chr14_89332410     HPrz    A    G        0      0        2 
  14  chr14_89332410     ZBoe    A    G      0.5      1        2 
  14  chr14_89332410     ZGre    A    G        0      0        2 
  14  chr14_89332410     ZHar    A    G        0      0        2 
  14  chr14_89332410   Sample    A    G        0      0        2 
  14  chr14_89335702     AAsi    A    G        0      0        2 
  14  chr14_89335702     AKia    A    G        0      0        2 
  14  chr14_89335702     AOna    A    G        0      0        2 
  14  chr14_89335702     ASom    A    G        1      2        2 
  14  chr14_89335702     HCab    A    G        0      0        2 
  14  chr14_89335702     HPrz    A    G        0      0        2 
  14  chr14_89335702     ZBoe    A    G        0      0        2 
  14  chr14_89335702     ZGre    A    G        0      0        2 
  14  chr14_89335702     ZHar    A    G        0      0        2 
  14  chr14_89335702   Sample    A    G        0      0        2 
  14  chr14_89340719     AAsi    C    G        0      0        2 
  14  chr14_89340719     AKia    C    G        0      0        2 
  14  chr14_89340719     AOna    C    G        0      0        2 
  14  chr14_89340719     ASom    C    G        0      0        2 
  14  chr14_89340719     HCab    C    G        1      2        2 
  14  chr14_89340719     HPrz    C    G        1      2        2 
  14  chr14_89340719     ZBoe    C    G        0      0        2 
  14  chr14_89340719     ZGre    C    G        0      0        2 
  14  chr14_89340719     ZHar    C    G        0      0        2 
  14  chr14_89340719   Sample    C    G        1      2        2 
  14  chr14_89342473     AAsi    A    G        0      0        2 
  14  chr14_89342473     AKia    A    G        0      0        2 
  14  chr14_89342473     AOna    A    G        0      0        2 
  14  chr14_89342473     ASom    A    G        0      0        2 
  14  chr14_89342473     HCab    A    G        0      0        2 
  14  chr14_89342473     HPrz    A    G        0      0        2 
  14  chr14_89342473     ZBoe    A    G        0      0        2 
  14  chr14_89342473     ZGre    A    G        1      2        2 
  14  chr14_89342473     ZHar    A    G        0      0        2 
  14  chr14_89342473   Sample    A    G        0      0        2 
  14  chr14_89345889     AAsi    C    T        0      0        2 
  14  chr14_89345889     AKia    C    T        0      0        2 
  14  chr14_89345889     AOna    C    T        1      2        2 
  14  chr14_89345889     ASom    C    T        0      0        2 
  14  chr14_89345889     HCab    C    T        0      0        2 
  14  chr14_89345889     HPrz    C    T        0      0        2 
  14  chr14_89345889     ZBoe    C    T        0      0        2 
  14  chr14_89345889     ZGre    C    T        0      0        2 
  14  chr14_89345889     ZHar    C    T        0      0        2 
  14  chr14_89345889   Sample    C    T        0      0        2 
  14  chr14_89347394     AAsi    C    T        0      0        2 
  14  chr14_89347394     AKia    C    T        0      0        2 
  14  chr14_89347394     AOna    C    T        0      0        2 
  14  chr14_89347394     ASom    C    T        0      0        2 
  14  chr14_89347394     HCab    C    T        1      2        2 
  14  chr14_89347394     HPrz    C    T        1      2        2 
  14  chr14_89347394     ZBoe    C    T        0      0        2 
  14  chr14_89347394     ZGre    C    T        0      0        2 
  14  chr14_89347394     ZHar    C    T        0      0        2 
  14  chr14_89347394   Sample    C    T        1      2        2 
  14  chr14_89353771     AAsi    C    T        0      0        2 
  14  chr14_89353771     AKia    C    T        0      0        2 
  14  chr14_89353771     AOna    C    T        0      0        2 
  14  chr14_89353771     ASom    C    T        0      0        2 
  14  chr14_89353771     HCab    C    T        1      2        2 
  14  chr14_89353771     HPrz    C    T        1      2        2 
  14  chr14_89353771     ZBoe    C    T        0      0        2 
  14  chr14_89353771     ZGre    C    T        0      0        2 
  14  chr14_89353771     ZHar    C    T        0      0        2 
  14  chr14_89353771   Sample    C    T        1      2        2 
  14  chr14_89354339     AAsi    C    G        0      0        2 
  14  chr14_89354339     AKia    C    G        0      0        2 
  14  chr14_89354339     AOna    C    G        0      0        2 
  14  chr14_89354339     ASom    C    G        0      0        2 
  14  chr14_89354339     HCab    C    G        0      0        2 
  14  chr14_89354339     HPrz    C    G        0      0        2 
  14  chr14_89354339     ZBoe    C    G        0      0        2 
  14  chr14_89354339     ZGre    C    G        0      0        2 
  14  chr14_89354339     ZHar    C    G        1      2        2 
  14  chr14_89354339   Sample    C    G        0      0        2 
  14  chr14_89356717     AAsi    T    C        0      0        2 
  14  chr14_89356717     AKia    T    C        0      0        2 
  14  chr14_89356717     AOna    T    C        0      0        2 
  14  chr14_89356717     ASom    T    C        0      0        2 
  14  chr14_89356717     HCab    T    C        1      2        2 
  14  chr14_89356717     HPrz    T    C        1      2        2 
  14  chr14_89356717     ZBoe    T    C        0      0        2 
  14  chr14_89356717     ZGre    T    C        0      0        2 
  14  chr14_89356717     ZHar    T    C        0      0        2 
  14  chr14_89356717   Sample    T    C        1      2        2 
  14  chr14_89357328     AAsi    G    C        0      0        2 
  14  chr14_89357328     AKia    G    C        1      2        2 
  14  chr14_89357328     AOna    G    C        0      0        2 
  14  chr14_89357328     ASom    G    C        0      0        2 
  14  chr14_89357328     HCab    G    C        0      0        2 
  14  chr14_89357328     HPrz    G    C        0      0        2 
  14  chr14_89357328     ZBoe    G    C        0      0        2 
  14  chr14_89357328     ZGre    G    C        0      0        2 
  14  chr14_89357328     ZHar    G    C        0      0        2 
  14  chr14_89357328   Sample    G    C        0      0        2 
  14  chr14_89362270     AAsi    G    T        0      0        2 
  14  chr14_89362270     AKia    G    T        0      0        2 
  14  chr14_89362270     AOna    G    T        0      0        2 
  14  chr14_89362270     ASom    G    T        0      0        2 
  14  chr14_89362270     HCab    G    T        1      2        2 
  14  chr14_89362270     HPrz    G    T        0      0        2 
  14  chr14_89362270     ZBoe    G    T        0      0        2 
  14  chr14_89362270     ZGre    G    T        0      0        2 
  14  chr14_89362270     ZHar    G    T        0      0        2 
  14  chr14_89362270   Sample    G    T        1      2        2 
  14  chr14_89363180     AAsi    T    C        0      0        2 
  14  chr14_89363180     AKia    T    C        0      0        2 
  14  chr14_89363180     AOna    T    C        0      0        2 
  14  chr14_89363180     ASom    T    C      0.5      1        2 
  14  chr14_89363180     HCab    T    C        0      0        2 
  14  chr14_89363180     HPrz    T    C        0      0        2 
  14  chr14_89363180     ZBoe    T    C        0      0        2 
  14  chr14_89363180     ZGre    T    C        0      0        2 
  14  chr14_89363180     ZHar    T    C        0      0        2 
  14  chr14_89363180   Sample    T    C        0      0        2 
  14  chr14_89369734     AAsi    A    T        0      0        2 
  14  chr14_89369734     AKia    A    T        0      0        2 
  14  chr14_89369734     AOna    A    T        0      0        2 
  14  chr14_89369734     ASom    A    T        0      0        2 
  14  chr14_89369734     HCab    A    T      0.5      1        2 
  14  chr14_89369734     HPrz    A    T        0      0        2 
  14  chr14_89369734     ZBoe    A    T        0      0        2 
  14  chr14_89369734     ZGre    A    T        0      0        2 
  14  chr14_89369734     ZHar    A    T        0      0        2 
  14  chr14_89369734   Sample    A    T        0      0        2 
  14  chr14_89369964     AAsi    A    G        0      0        2 
  14  chr14_89369964     AKia    A    G        0      0        2 
  14  chr14_89369964     AOna    A    G        0      0        2 
  14  chr14_89369964     ASom    A    G        0      0        2 
  14  chr14_89369964     HCab    A    G        1      2        2 
  14  chr14_89369964     HPrz    A    G        1      2        2 
  14  chr14_89369964     ZBoe    A    G        0      0        2 
  14  chr14_89369964     ZGre    A    G        0      0        2 
  14  chr14_89369964     ZHar    A    G        0      0        2 
  14  chr14_89369964   Sample    A    G        1      2        2 
  14  chr14_89375904     AAsi    G    C        0      0        2 
  14  chr14_89375904     AKia    G    C        0      0        2 
  14  chr14_89375904     AOna    G    C        0      0        2 
  14  chr14_89375904     ASom    G    C      0.5      1        2 
  14  chr14_89375904     HCab    G    C        0      0        2 
  14  chr14_89375904     HPrz    G    C        0      0        2 
  14  chr14_89375904     ZBoe    G    C        0      0        2 
  14  chr14_89375904     ZGre    G    C        0      0        2 
  14  chr14_89375904     ZHar    G    C        0      0        2 
  14  chr14_89375904   Sample    G    C        0      0        2 
  14  chr14_89376149     AAsi    T    C        0      0        2 
  14  chr14_89376149     AKia    T    C        0      0        2 
  14  chr14_89376149     AOna    T    C        0      0        2 
  14  chr14_89376149     ASom    T    C        0      0        2 
  14  chr14_89376149     HCab    T    C        1      2        2 
  14  chr14_89376149     HPrz    T    C        1      2        2 
  14  chr14_89376149     ZBoe    T    C        0      0        2 
  14  chr14_89376149     ZGre    T    C        0      0        2 
  14  chr14_89376149     ZHar    T    C        0      0        2 
  14  chr14_89376149   Sample    T    C        1      2        2 
  14  chr14_89388421     AAsi    G    A        0      0        2 
  14  chr14_89388421     AKia    G    A        0      0        2 
  14  chr14_89388421     AOna    G    A        0      0        2 
  14  chr14_89388421     ASom    G    A        0      0        2 
  14  chr14_89388421     HCab    G    A      0.5      1        2 
  14  chr14_89388421     HPrz    G    A        0      0        2 
  14  chr14_89388421     ZBoe    G    A        0      0        2 
  14  chr14_89388421     ZGre    G    A        0      0        2 
  14  chr14_89388421     ZHar    G    A        0      0        2 
  14  chr14_89388421   Sample    G    A        0      0        2 
  14  chr14_89392721     AAsi    A    T        0      0        2 
  14  chr14_89392721     AKia    A    T        0      0        2 
  14  chr14_89392721     AOna    A    T        0      0        2 
  14  chr14_89392721     ASom    A    T        0      0        2 
  14  chr14_89392721     HCab    A    T        1      2        2 
  14  chr14_89392721     HPrz    A    T        1      2        2 
  14  chr14_89392721     ZBoe    A    T        0      0        2 
  14  chr14_89392721     ZGre    A    T        0      0        2 
  14  chr14_89392721     ZHar    A    T        0      0        2 
  14  chr14_89392721   Sample    A    T        1      2        2 
  14  chr14_89393014     AAsi    C    T        0      0        2 
  14  chr14_89393014     AKia    C    T        0      0        2 
  14  chr14_89393014     AOna    C    T        0      0        2 
  14  chr14_89393014     ASom    C    T        0      0        2 
  14  chr14_89393014     HCab    C    T        1      2        2 
  14  chr14_89393014     HPrz    C    T        1      2        2 
  14  chr14_89393014     ZBoe    C    T        0      0        2 
  14  chr14_89393014     ZGre    C    T        0      0        2 
  14  chr14_89393014     ZHar    C    T        0      0        2 
  14  chr14_89393014   Sample    C    T        1      2        2 
  14  chr14_89393066     AAsi    T    C        1      2        2 
  14  chr14_89393066     AKia    T    C        0      0        2 
  14  chr14_89393066     AOna    T    C        0      0        2 
  14  chr14_89393066     ASom    T    C        1      2        2 
  14  chr14_89393066     HCab    T    C        0      0        2 
  14  chr14_89393066     HPrz    T    C        0      0        2 
  14  chr14_89393066     ZBoe    T    C        0      0        2 
  14  chr14_89393066     ZGre    T    C        0      0        2 
  14  chr14_89393066     ZHar    T    C        0      0        2 
  14  chr14_89393066   Sample    T    C        0      0        2 
  14  chr14_89401884     AAsi    A    G        0      0        2 
  14  chr14_89401884     AKia    A    G        0      0        2 
  14  chr14_89401884     AOna    A    G        0      0        2 
  14  chr14_89401884     ASom    A    G        0      0        2 
  14  chr14_89401884     HCab    A    G      0.5      1        2 
  14  chr14_89401884     HPrz    A    G        0      0        2 
  14  chr14_89401884     ZBoe    A    G        0      0        2 
  14  chr14_89401884     ZGre    A    G        0      0        2 
  14  chr14_89401884     ZHar    A    G        0      0        2 
  14  chr14_89401884   Sample    A    G        1      2        2 
  14  chr14_89422736     AAsi    G    A        0      0        2 
  14  chr14_89422736     AKia    G    A        0      0        2 
  14  chr14_89422736     AOna    G    A        0      0        2 
  14  chr14_89422736     ASom    G    A        0      0        2 
  14  chr14_89422736     HCab    G    A        0      0        2 
  14  chr14_89422736     HPrz    G    A        0      0        2 
  14  chr14_89422736     ZBoe    G    A      0.5      1        2 
  14  chr14_89422736     ZGre    G    A        0      0        2 
  14  chr14_89422736     ZHar    G    A        0      0        2 
  14  chr14_89422736   Sample    G    A        0      0        2 
  14  chr14_89424410     AAsi    G    C        0      0        2 
  14  chr14_89424410     AKia    G    C        0      0        2 
  14  chr14_89424410     AOna    G    C        0      0        2 
  14  chr14_89424410     ASom    G    C        0      0        2 
  14  chr14_89424410     HCab    G    C      0.5      1        2 
  14  chr14_89424410     HPrz    G    C        1      2        2 
  14  chr14_89424410     ZBoe    G    C        0      0        2 
  14  chr14_89424410     ZGre    G    C        0      0        2 
  14  chr14_89424410     ZHar    G    C        0      0        2 
  14  chr14_89424410   Sample    G    C        1      2        2 
  14  chr14_89425953     AAsi    A    C        0      0        2 
  14  chr14_89425953     AKia    A    C        0      0        2 
  14  chr14_89425953     AOna    A    C        0      0        2 
  14  chr14_89425953     ASom    A    C        0      0        2 
  14  chr14_89425953     HCab    A    C        1      2        2 
  14  chr14_89425953     HPrz    A    C        1      2        2 
  14  chr14_89425953     ZBoe    A    C        0      0        2 
  14  chr14_89425953     ZGre    A    C        0      0        2 
  14  chr14_89425953     ZHar    A    C        0      0        2 
  14  chr14_89425953   Sample    A    C        1      2        2 
  14  chr14_89435290     AAsi    A    G        0      0        2 
  14  chr14_89435290     AKia    A    G        0      0        2 
  14  chr14_89435290     AOna    A    G        0      0        2 
  14  chr14_89435290     ASom    A    G        0      0        2 
  14  chr14_89435290     HCab    A    G        1      2        2 
  14  chr14_89435290     HPrz    A    G        1      2        2 
  14  chr14_89435290     ZBoe    A    G        0      0        2 
  14  chr14_89435290     ZGre    A    G        0      0        2 
  14  chr14_89435290     ZHar    A    G        0      0        2 
  14  chr14_89435290   Sample    A    G        1      2        2 
  14  chr14_89439156     AAsi    G    A        0      0        2 
  14  chr14_89439156     AKia    G    A        0      0        2 
  14  chr14_89439156     AOna    G    A        0      0        2 
  14  chr14_89439156     ASom    G    A        0      0        2 
  14  chr14_89439156     HCab    G    A        1      2        2 
  14  chr14_89439156     HPrz    G    A        1      2        2 
  14  chr14_89439156     ZBoe    G    A        0      0        2 
  14  chr14_89439156     ZGre    G    A        0      0        2 
  14  chr14_89439156     ZHar    G    A        0      0        2 
  14  chr14_89439156   Sample    G    A        1      2        2 
  14  chr14_89442226     AAsi    G    A        0      0        2 
  14  chr14_89442226     AKia    G    A        0      0        2 
  14  chr14_89442226     AOna    G    A        0      0        2 
  14  chr14_89442226     ASom    G    A        0      0        2 
  14  chr14_89442226     HCab    G    A        1      2        2 
  14  chr14_89442226     HPrz    G    A        1      2        2 
  14  chr14_89442226     ZBoe    G    A        0      0        2 
  14  chr14_89442226     ZGre    G    A        0      0        2 
  14  chr14_89442226     ZHar    G    A        0      0        2 
  14  chr14_89442226   Sample    G    A        1      2        2 
  14  chr14_89446944     AAsi    T    C        0      0        2 
  14  chr14_89446944     AKia    T    C        0      0        2 
  14  chr14_89446944     AOna    T    C        0      0        2 
  14  chr14_89446944     ASom    T    C        0      0        2 
  14  chr14_89446944     HCab    T    C        0      0        2 
  14  chr14_89446944     HPrz    T    C        0      0        2 
  14  chr14_89446944     ZBoe    T    C        0      0        2 
  14  chr14_89446944     ZGre    T    C        0      0        2 
  14  chr14_89446944     ZHar    T    C      0.5      1        2 
  14  chr14_89446944   Sample    T    C        0      0        2 
  14  chr14_89452602     AAsi    T    C        0      0        2 
  14  chr14_89452602     AKia    T    C        0      0        2 
  14  chr14_89452602     AOna    T    C        0      0        2 
  14  chr14_89452602     ASom    T    C        0      0        2 
  14  chr14_89452602     HCab    T    C        0      0        2 
  14  chr14_89452602     HPrz    T    C        1      2        2 
  14  chr14_89452602     ZBoe    T    C        0      0        2 
  14  chr14_89452602     ZGre    T    C        0      0        2 
  14  chr14_89452602     ZHar    T    C        0      0        2 
  14  chr14_89452602   Sample    T    C        0      0        2 
  14  chr14_89458969     AAsi    G    A        0      0        2 
  14  chr14_89458969     AKia    G    A        1      2        2 
  14  chr14_89458969     AOna    G    A        0      0        2 
  14  chr14_89458969     ASom    G    A        0      0        2 
  14  chr14_89458969     HCab    G    A        0      0        2 
  14  chr14_89458969     HPrz    G    A        0      0        2 
  14  chr14_89458969     ZBoe    G    A        0      0        2 
  14  chr14_89458969     ZGre    G    A        0      0        2 
  14  chr14_89458969     ZHar    G    A        0      0        2 
  14  chr14_89458969   Sample    G    A        0      0        2 
  14  chr14_89472656     AAsi    A    C        0      0        2 
  14  chr14_89472656     AKia    A    C        0      0        2 
  14  chr14_89472656     AOna    A    C        0      0        2 
  14  chr14_89472656     ASom    A    C        0      0        2 
  14  chr14_89472656     HCab    A    C      0.5      1        2 
  14  chr14_89472656     HPrz    A    C        1      2        2 
  14  chr14_89472656     ZBoe    A    C        0      0        2 
  14  chr14_89472656     ZGre    A    C        0      0        2 
  14  chr14_89472656     ZHar    A    C        0      0        2 
  14  chr14_89472656   Sample    A    C        0      0        2 
  14  chr14_89483838     AAsi    G    A        0      0        2 
  14  chr14_89483838     AKia    G    A        0      0        2 
  14  chr14_89483838     AOna    G    A        0      0        2 
  14  chr14_89483838     ASom    G    A        1      2        2 
  14  chr14_89483838     HCab    G    A        0      0        2 
  14  chr14_89483838     HPrz    G    A        0      0        2 
  14  chr14_89483838     ZBoe    G    A        0      0        2 
  14  chr14_89483838     ZGre    G    A        0      0        2 
  14  chr14_89483838     ZHar    G    A        0      0        2 
  14  chr14_89483838   Sample    G    A        0      0        2 
  14  chr14_89483941     AAsi    G    A        0      0        2 
  14  chr14_89483941     AKia    G    A        0      0        2 
  14  chr14_89483941     AOna    G    A        0      0        2 
  14  chr14_89483941     ASom    G    A        0      0        2 
  14  chr14_89483941     HCab    G    A        1      2        2 
  14  chr14_89483941     HPrz    G    A        1      2        2 
  14  chr14_89483941     ZBoe    G    A        0      0        2 
  14  chr14_89483941     ZGre    G    A        0      0        2 
  14  chr14_89483941     ZHar    G    A        0      0        2 
  14  chr14_89483941   Sample    G    A        1      2        2 
  14  chr14_89487454     AAsi    G    A        0      0        2 
  14  chr14_89487454     AKia    G    A        0      0        2 
  14  chr14_89487454     AOna    G    A        0      0        2 
  14  chr14_89487454     ASom    G    A        0      0        2 
  14  chr14_89487454     HCab    G    A        0      0        2 
  14  chr14_89487454     HPrz    G    A        0      0        2 
  14  chr14_89487454     ZBoe    G    A        1      2        2 
  14  chr14_89487454     ZGre    G    A        0      0        2 
  14  chr14_89487454     ZHar    G    A        0      0        2 
  14  chr14_89487454   Sample    G    A        0      0        2 
  14  chr14_89487473     AAsi    T    G        0      0        2 
  14  chr14_89487473     AKia    T    G        0      0        2 
  14  chr14_89487473     AOna    T    G        0      0        2 
  14  chr14_89487473     ASom    T    G        0      0        2 
  14  chr14_89487473     HCab    T    G      0.5      1        2 
  14  chr14_89487473     HPrz    T    G        1      2        2 
  14  chr14_89487473     ZBoe    T    G        0      0        2 
  14  chr14_89487473     ZGre    T    G        0      0        2 
  14  chr14_89487473     ZHar    T    G        0      0        2 
  14  chr14_89487473   Sample    T    G        0      0        2 
  14  chr14_89494797     AAsi    C    T        1      2        2 
  14  chr14_89494797     AKia    C    T        0      0        2 
  14  chr14_89494797     AOna    C    T        0      0        2 
  14  chr14_89494797     ASom    C    T        1      2        2 
  14  chr14_89494797     HCab    C    T        1      2        2 
  14  chr14_89494797     HPrz    C    T        1      2        2 
  14  chr14_89494797     ZBoe    C    T        0      0        2 
  14  chr14_89494797     ZGre    C    T        0      0        2 
  14  chr14_89494797     ZHar    C    T        0      0        2 
  14  chr14_89494797   Sample    C    T        1      2        2 
  14  chr14_89498007     AAsi    G    A        0      0        2 
  14  chr14_89498007     AKia    G    A        0      0        2 
  14  chr14_89498007     AOna    G    A        0      0        2 
  14  chr14_89498007     ASom    G    A        0      0        2 
  14  chr14_89498007     HCab    G    A        0      0        2 
  14  chr14_89498007     HPrz    G    A        0      0        2 
  14  chr14_89498007     ZBoe    G    A        0      0        2 
  14  chr14_89498007     ZGre    G    A        0      0        2 
  14  chr14_89498007     ZHar    G    A        1      2        2 
  14  chr14_89498007   Sample    G    A        0      0        2 
  14  chr14_89524530     AAsi    T    C        0      0        2 
  14  chr14_89524530     AKia    T    C        0      0        2 
  14  chr14_89524530     AOna    T    C        0      0        2 
  14  chr14_89524530     ASom    T    C        0      0        2 
  14  chr14_89524530     HCab    T    C        0      0        2 
  14  chr14_89524530     HPrz    T    C        0      0        2 
  14  chr14_89524530     ZBoe    T    C        0      0        2 
  14  chr14_89524530     ZGre    T    C        1      2        2 
  14  chr14_89524530     ZHar    T    C        0      0        2 
  14  chr14_89524530   Sample    T    C        0      0        2 
  14  chr14_89530530     AAsi    G    A        0      0        2 
  14  chr14_89530530     AKia    G    A        1      2        2 
  14  chr14_89530530     AOna    G    A        0      0        2 
  14  chr14_89530530     ASom    G    A        0      0        2 
  14  chr14_89530530     HCab    G    A        0      0        2 
  14  chr14_89530530     HPrz    G    A        0      0        2 
  14  chr14_89530530     ZBoe    G    A        0      0        2 
  14  chr14_89530530     ZGre    G    A        0      0        2 
  14  chr14_89530530     ZHar    G    A        0      0        2 
  14  chr14_89530530   Sample    G    A        0      0        2 
  14  chr14_89532999     AAsi    C    G        0      0        2 
  14  chr14_89532999     AKia    C    G        0      0        2 
  14  chr14_89532999     AOna    C    G      0.5      1        2 
  14  chr14_89532999     ASom    C    G        0      0        2 
  14  chr14_89532999     HCab    C    G        0      0        2 
  14  chr14_89532999     HPrz    C    G        0      0        2 
  14  chr14_89532999     ZBoe    C    G        0      0        2 
  14  chr14_89532999     ZGre    C    G        0      0        2 
  14  chr14_89532999     ZHar    C    G        0      0        2 
  14  chr14_89532999   Sample    C    G        0      0        2 
  14  chr14_89535311     AAsi    A    G        0      0        2 
  14  chr14_89535311     AKia    A    G        0      0        2 
  14  chr14_89535311     AOna    A    G        0      0        2 
  14  chr14_89535311     ASom    A    G        0      0        2 
  14  chr14_89535311     HCab    A    G        0      0        2 
  14  chr14_89535311     HPrz    A    G        0      0        2 
  14  chr14_89535311     ZBoe    A    G      0.5      1        2 
  14  chr14_89535311     ZGre    A    G      0.5      1        2 
  14  chr14_89535311     ZHar    A    G        0      0        2 
  14  chr14_89535311   Sample    A    G        0      0        2 
  14  chr14_89538503     AAsi    G    C        0      0        2 
  14  chr14_89538503     AKia    G    C        0      0        2 
  14  chr14_89538503     AOna    G    C        0      0        2 
  14  chr14_89538503     ASom    G    C        0      0        2 
  14  chr14_89538503     HCab    G    C        0      0        2 
  14  chr14_89538503     HPrz    G    C        0      0        2 
  14  chr14_89538503     ZBoe    G    C        0      0        2 
  14  chr14_89538503     ZGre    G    C      0.5      1        2 
  14  chr14_89538503     ZHar    G    C        0      0        2 
  14  chr14_89538503   Sample    G    C        0      0        2 
  14  chr14_89541977     AAsi    G    C        0      0        2 
  14  chr14_89541977     AKia    G    C        0      0        2 
  14  chr14_89541977     AOna    G    C        0      0        2 
  14  chr14_89541977     ASom    G    C        0      0        2 
  14  chr14_89541977     HCab    G    C        0      0        2 
  14  chr14_89541977     HPrz    G    C        0      0        2 
  14  chr14_89541977     ZBoe    G    C      0.5      1        2 
  14  chr14_89541977     ZGre    G    C        0      0        2 
  14  chr14_89541977     ZHar    G    C        0      0        2 
  14  chr14_89541977   Sample    G    C        0      0        2 
  14  chr14_89544378     AAsi    G    T        0      0        2 
  14  chr14_89544378     AKia    G    T        0      0        2 
  14  chr14_89544378     AOna    G    T        0      0        2 
  14  chr14_89544378     ASom    G    T        0      0        2 
  14  chr14_89544378     HCab    G    T        0      0        2 
  14  chr14_89544378     HPrz    G    T        0      0        2 
  14  chr14_89544378     ZBoe    G    T        0      0        2 
  14  chr14_89544378     ZGre    G    T        1      2        2 
  14  chr14_89544378     ZHar    G    T        0      0        2 
  14  chr14_89544378   Sample    G    T        0      0        2 
  14  chr14_89545945     AAsi    C    T        0      0        2 
  14  chr14_89545945     AKia    C    T        0      0        2 
  14  chr14_89545945     AOna    C    T        0      0        2 
  14  chr14_89545945     ASom    C    T        0      0        2 
  14  chr14_89545945     HCab    C    T        1      2        2 
  14  chr14_89545945     HPrz    C    T        1      2        2 
  14  chr14_89545945     ZBoe    C    T        0      0        2 
  14  chr14_89545945     ZGre    C    T        0      0        2 
  14  chr14_89545945     ZHar    C    T        0      0        2 
  14  chr14_89545945   Sample    C    T        1      2        2 
  14  chr14_89554042     AAsi    C    T        0      0        2 
  14  chr14_89554042     AKia    C    T        0      0        2 
  14  chr14_89554042     AOna    C    T        0      0        2 
  14  chr14_89554042     ASom    C    T        0      0        2 
  14  chr14_89554042     HCab    C    T        1      2        2 
  14  chr14_89554042     HPrz    C    T        1      2        2 
  14  chr14_89554042     ZBoe    C    T        0      0        2 
  14  chr14_89554042     ZGre    C    T        0      0        2 
  14  chr14_89554042     ZHar    C    T        0      0        2 
  14  chr14_89554042   Sample    C    T        1      2        2 
  14  chr14_89563084     AAsi    A    G        0      0        2 
  14  chr14_89563084     AKia    A    G        0      0        2 
  14  chr14_89563084     AOna    A    G        0      0        2 
  14  chr14_89563084     ASom    A    G        0      0        2 
  14  chr14_89563084     HCab    A    G        1      2        2 
  14  chr14_89563084     HPrz    A    G        1      2        2 
  14  chr14_89563084     ZBoe    A    G        0      0        2 
  14  chr14_89563084     ZGre    A    G        0      0        2 
  14  chr14_89563084     ZHar    A    G        0      0        2 
  14  chr14_89563084   Sample    A    G        1      2        2 
  14  chr14_89566846     AAsi    T    C        0      0        2 
  14  chr14_89566846     AKia    T    C        0      0        2 
  14  chr14_89566846     AOna    T    C        0      0        2 
  14  chr14_89566846     ASom    T    C        0      0        2 
  14  chr14_89566846     HCab    T    C        1      2        2 
  14  chr14_89566846     HPrz    T    C        1      2        2 
  14  chr14_89566846     ZBoe    T    C        0      0        2 
  14  chr14_89566846     ZGre    T    C        0      0        2 
  14  chr14_89566846     ZHar    T    C        0      0        2 
  14  chr14_89566846   Sample    T    C        1      2        2 
  14  chr14_89569446     AAsi    A    G        0      0        2 
  14  chr14_89569446     AKia    A    G        0      0        2 
  14  chr14_89569446     AOna    A    G        0      0        2 
  14  chr14_89569446     ASom    A    G        0      0        2 
  14  chr14_89569446     HCab    A    G      0.5      1        2 
  14  chr14_89569446     HPrz    A    G        0      0        2 
  14  chr14_89569446     ZBoe    A    G        0      0        2 
  14  chr14_89569446     ZGre    A    G        0      0        2 
  14  chr14_89569446     ZHar    A    G        0      0        2 
  14  chr14_89569446   Sample    A    G        0      0        2 
  14  chr14_89571714     AAsi    G    A        0      0        2 
  14  chr14_89571714     AKia    G    A        1      2        2 
  14  chr14_89571714     AOna    G    A      0.5      1        2 
  14  chr14_89571714     ASom    G    A        0      0        2 
  14  chr14_89571714     HCab    G    A        0      0        2 
  14  chr14_89571714     HPrz    G    A        0      0        2 
  14  chr14_89571714     ZBoe    G    A        0      0        2 
  14  chr14_89571714     ZGre    G    A        0      0        2 
  14  chr14_89571714     ZHar    G    A        0      0        2 
  14  chr14_89571714   Sample    G    A        0      0        2 
  14  chr14_89573652     AAsi    T    C        0      0        2 
  14  chr14_89573652     AKia    T    C        0      0        2 
  14  chr14_89573652     AOna    T    C      0.5      1        2 
  14  chr14_89573652     ASom    T    C        0      0        2 
  14  chr14_89573652     HCab    T    C        0      0        2 
  14  chr14_89573652     HPrz    T    C        0      0        2 
  14  chr14_89573652     ZBoe    T    C        0      0        2 
  14  chr14_89573652     ZGre    T    C        0      0        2 
  14  chr14_89573652     ZHar    T    C        0      0        2 
  14  chr14_89573652   Sample    T    C        0      0        2 
  14  chr14_89576725     AAsi    A    G        0      0        2 
  14  chr14_89576725     AKia    A    G        0      0        2 
  14  chr14_89576725     AOna    A    G        0      0        2 
  14  chr14_89576725     ASom    A    G        0      0        2 
  14  chr14_89576725     HCab    A    G        0      0        2 
  14  chr14_89576725     HPrz    A    G        0      0        2 
  14  chr14_89576725     ZBoe    A    G        0      0        2 
  14  chr14_89576725     ZGre    A    G      0.5      1        2 
  14  chr14_89576725     ZHar    A    G        0      0        2 
  14  chr14_89576725   Sample    A    G        0      0        2 
  14  chr14_89577388     AAsi    G    A        0      0        2 
  14  chr14_89577388     AKia    G    A        0      0        2 
  14  chr14_89577388     AOna    G    A        0      0        2 
  14  chr14_89577388     ASom    G    A        0      0        2 
  14  chr14_89577388     HCab    G    A        0      0        2 
  14  chr14_89577388     HPrz    G    A        1      2        2 
  14  chr14_89577388     ZBoe    G    A        0      0        2 
  14  chr14_89577388     ZGre    G    A        0      0        2 
  14  chr14_89577388     ZHar    G    A        0      0        2 
  14  chr14_89577388   Sample    G    A        0      0        2 
  14  chr14_89578899     AAsi    C    T        0      0        2 
  14  chr14_89578899     AKia    C    T        0      0        2 
  14  chr14_89578899     AOna    C    T        0      0        2 
  14  chr14_89578899     ASom    C    T        0      0        2 
  14  chr14_89578899     HCab    C    T        1      2        2 
  14  chr14_89578899     HPrz    C    T        1      2        2 
  14  chr14_89578899     ZBoe    C    T        0      0        2 
  14  chr14_89578899     ZGre    C    T        0      0        2 
  14  chr14_89578899     ZHar    C    T        0      0        2 
  14  chr14_89578899   Sample    C    T        1      2        2 
  14  chr14_89581760     AAsi    G    A        0      0        2 
  14  chr14_89581760     AKia    G    A        0      0        2 
  14  chr14_89581760     AOna    G    A        0      0        2 
  14  chr14_89581760     ASom    G    A        0      0        2 
  14  chr14_89581760     HCab    G    A      0.5      1        2 
  14  chr14_89581760     HPrz    G    A        1      2        2 
  14  chr14_89581760     ZBoe    G    A        0      0        2 
  14  chr14_89581760     ZGre    G    A        0      0        2 
  14  chr14_89581760     ZHar    G    A        0      0        2 
  14  chr14_89581760   Sample    G    A        0      0        2 
  14  chr14_89586412     AAsi    G    A        0      0        2 
  14  chr14_89586412     AKia    G    A        0      0        2 
  14  chr14_89586412     AOna    G    A        0      0        2 
  14  chr14_89586412     ASom    G    A        0      0        2 
  14  chr14_89586412     HCab    G    A        1      2        2 
  14  chr14_89586412     HPrz    G    A        1      2        2 
  14  chr14_89586412     ZBoe    G    A        0      0        2 
  14  chr14_89586412     ZGre    G    A        0      0        2 
  14  chr14_89586412     ZHar    G    A        0      0        2 
  14  chr14_89586412   Sample    G    A        1      2        2 
  14  chr14_89587665     AAsi    G    A        0      0        2 
  14  chr14_89587665     AKia    G    A        0      0        2 
  14  chr14_89587665     AOna    G    A        0      0        2 
  14  chr14_89587665     ASom    G    A        0      0        2 
  14  chr14_89587665     HCab    G    A        1      2        2 
  14  chr14_89587665     HPrz    G    A        1      2        2 
  14  chr14_89587665     ZBoe    G    A        0      0        2 
  14  chr14_89587665     ZGre    G    A        0      0        2 
  14  chr14_89587665     ZHar    G    A        0      0        2 
  14  chr14_89587665   Sample    G    A        1      2        2 
  14  chr14_89590302     AAsi    C    T        0      0        2 
  14  chr14_89590302     AKia    C    T        0      0        2 
  14  chr14_89590302     AOna    C    T        0      0        2 
  14  chr14_89590302     ASom    C    T        0      0        2 
  14  chr14_89590302     HCab    C    T        1      2        2 
  14  chr14_89590302     HPrz    C    T        1      2        2 
  14  chr14_89590302     ZBoe    C    T        0      0        2 
  14  chr14_89590302     ZGre    C    T        0      0        2 
  14  chr14_89590302     ZHar    C    T        0      0        2 
  14  chr14_89590302   Sample    C    T        1      2        2 
  14  chr14_89593125     AAsi    G    A        0      0        2 
  14  chr14_89593125     AKia    G    A        0      0        2 
  14  chr14_89593125     AOna    G    A        0      0        2 
  14  chr14_89593125     ASom    G    A        0      0        2 
  14  chr14_89593125     HCab    G    A        1      2        2 
  14  chr14_89593125     HPrz    G    A        1      2        2 
  14  chr14_89593125     ZBoe    G    A        0      0        2 
  14  chr14_89593125     ZGre    G    A        0      0        2 
  14  chr14_89593125     ZHar    G    A        0      0        2 
  14  chr14_89593125   Sample    G    A        1      2        2 
  14  chr14_89594196     AAsi    T    C        0      0        2 
  14  chr14_89594196     AKia    T    C        0      0        2 
  14  chr14_89594196     AOna    T    C        0      0        2 
  14  chr14_89594196     ASom    T    C        0      0        2 
  14  chr14_89594196     HCab    T    C        1      2        2 
  14  chr14_89594196     HPrz    T    C        1      2        2 
  14  chr14_89594196     ZBoe    T    C      0.5      1        2 
  14  chr14_89594196     ZGre    T    C        0      0        2 
  14  chr14_89594196     ZHar    T    C      0.5      1        2 
  14  chr14_89594196   Sample    T    C        1      2        2 
  14  chr14_89601018     AAsi    T    C        0      0        2 
  14  chr14_89601018     AKia    T    C        0      0        2 
  14  chr14_89601018     AOna    T    C        0      0        2 
  14  chr14_89601018     ASom    T    C        0      0        2 
  14  chr14_89601018     HCab    T    C        0      0        2 
  14  chr14_89601018     HPrz    T    C        0      0        2 
  14  chr14_89601018     ZBoe    T    C        0      0        2 
  14  chr14_89601018     ZGre    T    C      0.5      1        2 
  14  chr14_89601018     ZHar    T    C        0      0        2 
  14  chr14_89601018   Sample    T    C        0      0        2 
  14  chr14_89601782     AAsi    T    C      0.5      1        2 
  14  chr14_89601782     AKia    T    C        0      0        2 
  14  chr14_89601782     AOna    T    C        0      0        2 
  14  chr14_89601782     ASom    T    C        0      0        2 
  14  chr14_89601782     HCab    T    C        0      0        2 
  14  chr14_89601782     HPrz    T    C        0      0        2 
  14  chr14_89601782     ZBoe    T    C        0      0        2 
  14  chr14_89601782     ZGre    T    C        0      0        2 
  14  chr14_89601782     ZHar    T    C        0      0        2 
  14  chr14_89601782   Sample    T    C        0      0        2 
  14  chr14_89605464     AAsi    C    T      0.5      1        2 
  14  chr14_89605464     AKia    C    T        0      0        2 
  14  chr14_89605464     AOna    C    T        0      0        2 
  14  chr14_89605464     ASom    C    T        0      0        2 
  14  chr14_89605464     HCab    C    T        0      0        2 
  14  chr14_89605464     HPrz    C    T        0      0        2 
  14  chr14_89605464     ZBoe    C    T        0      0        2 
  14  chr14_89605464     ZGre    C    T        0      0        2 
  14  chr14_89605464     ZHar    C    T        0      0        2 
  14  chr14_89605464   Sample    C    T        0      0        2 
  14  chr14_89617631     AAsi    C    T        1      2        2 
  14  chr14_89617631     AKia    C    T      0.5      1        2 
  14  chr14_89617631     AOna    C    T      0.5      1        2 
  14  chr14_89617631     ASom    C    T        1      2        2 
  14  chr14_89617631     HCab    C    T        0      0        2 
  14  chr14_89617631     HPrz    C    T        0      0        2 
  14  chr14_89617631     ZBoe    C    T        0      0        2 
  14  chr14_89617631     ZGre    C    T        1      2        2 
  14  chr14_89617631     ZHar    C    T        0      0        2 
  14  chr14_89617631   Sample    C    T        0      0        2 
  14  chr14_89626651     AAsi    T    A        0      0        2 
  14  chr14_89626651     AKia    T    A        0      0        2 
  14  chr14_89626651     AOna    T    A        0      0        2 
  14  chr14_89626651     ASom    T    A        0      0        2 
  14  chr14_89626651     HCab    T    A        0      0        2 
  14  chr14_89626651     HPrz    T    A        0      0        2 
  14  chr14_89626651     ZBoe    T    A        1      2        2 
  14  chr14_89626651     ZGre    T    A        0      0        2 
  14  chr14_89626651     ZHar    T    A        0      0        2 
  14  chr14_89626651   Sample    T    A        0      0        2 
  14  chr14_89628006     AAsi    A    G        1      2        2 
  14  chr14_89628006     AKia    A    G        1      2        2 
  14  chr14_89628006     AOna    A    G      0.5      1        2 
  14  chr14_89628006     ASom    A    G        1      2        2 
  14  chr14_89628006     HCab    A    G      0.5      1        2 
  14  chr14_89628006     HPrz    A    G        0      0        2 
  14  chr14_89628006     ZBoe    A    G        0      0        2 
  14  chr14_89628006     ZGre    A    G        0      0        2 
  14  chr14_89628006     ZHar    A    G        0      0        2 
  14  chr14_89628006   Sample    A    G        0      0        2 
  14  chr14_89630445     AAsi    C    T        0      0        2 
  14  chr14_89630445     AKia    C    T        0      0        2 
  14  chr14_89630445     AOna    C    T        0      0        2 
  14  chr14_89630445     ASom    C    T        0      0        2 
  14  chr14_89630445     HCab    C    T        1      2        2 
  14  chr14_89630445     HPrz    C    T        1      2        2 
  14  chr14_89630445     ZBoe    C    T        0      0        2 
  14  chr14_89630445     ZGre    C    T        0      0        2 
  14  chr14_89630445     ZHar    C    T        0      0        2 
  14  chr14_89630445   Sample    C    T        1      2        2 
  14  chr14_89631455     AAsi    C    A        0      0        2 
  14  chr14_89631455     AKia    C    A        0      0        2 
  14  chr14_89631455     AOna    C    A        0      0        2 
  14  chr14_89631455     ASom    C    A        0      0        2 
  14  chr14_89631455     HCab    C    A        0      0        2 
  14  chr14_89631455     HPrz    C    A      0.5      1        2 
  14  chr14_89631455     ZBoe    C    A        0      0        2 
  14  chr14_89631455     ZGre    C    A        0      0        2 
  14  chr14_89631455     ZHar    C    A        0      0        2 
  14  chr14_89631455   Sample    C    A        0      0        2 
  14  chr14_89638555     AAsi    A    G        0      0        2 
  14  chr14_89638555     AKia    A    G        0      0        2 
  14  chr14_89638555     AOna    A    G        0      0        2 
  14  chr14_89638555     ASom    A    G        0      0        2 
  14  chr14_89638555     HCab    A    G        0      0        2 
  14  chr14_89638555     HPrz    A    G        0      0        2 
  14  chr14_89638555     ZBoe    A    G      0.5      1        2 
  14  chr14_89638555     ZGre    A    G        0      0        2 
  14  chr14_89638555     ZHar    A    G        0      0        2 
  14  chr14_89638555   Sample    A    G        0      0        2 
  14  chr14_89639669     AAsi    G    A        0      0        2 
  14  chr14_89639669     AKia    G    A        0      0        2 
  14  chr14_89639669     AOna    G    A        0      0        2 
  14  chr14_89639669     ASom    G    A        0      0        2 
  14  chr14_89639669     HCab    G    A      0.5      1        2 
  14  chr14_89639669     HPrz    G    A        0      0        2 
  14  chr14_89639669     ZBoe    G    A        0      0        2 
  14  chr14_89639669     ZGre    G    A        0      0        2 
  14  chr14_89639669     ZHar    G    A        0      0        2 
  14  chr14_89639669   Sample    G    A        0      0        2 
  14  chr14_89647553     AAsi    T    C        0      0        2 
  14  chr14_89647553     AKia    T    C        0      0        2 
  14  chr14_89647553     AOna    T    C        0      0        2 
  14  chr14_89647553     ASom    T    C        0      0        2 
  14  chr14_89647553     HCab    T    C        0      0        2 
  14  chr14_89647553     HPrz    T    C        0      0        2 
  14  chr14_89647553     ZBoe    T    C        0      0        2 
  14  chr14_89647553     ZGre    T    C        0      0        2 
  14  chr14_89647553     ZHar    T    C        1      2        2 
  14  chr14_89647553   Sample    T    C        0      0        2 
  14  chr14_89653709     AAsi    T    C        0      0        2 
  14  chr14_89653709     AKia    T    C        0      0        2 
  14  chr14_89653709     AOna    T    C        0      0        2 
  14  chr14_89653709     ASom    T    C        0      0        2 
  14  chr14_89653709     HCab    T    C        0      0        2 
  14  chr14_89653709     HPrz    T    C        0      0        2 
  14  chr14_89653709     ZBoe    T    C      0.5      1        2 
  14  chr14_89653709     ZGre    T    C        0      0        2 
  14  chr14_89653709     ZHar    T    C        0      0        2 
  14  chr14_89653709   Sample    T    C        0      0        2 
  14  chr14_89657812     AAsi    C    A        0      0        2 
  14  chr14_89657812     AKia    C    A        0      0        2 
  14  chr14_89657812     AOna    C    A        0      0        2 
  14  chr14_89657812     ASom    C    A        0      0        2 
  14  chr14_89657812     HCab    C    A        0      0        2 
  14  chr14_89657812     HPrz    C    A      0.5      1        2 
  14  chr14_89657812     ZBoe    C    A        0      0        2 
  14  chr14_89657812     ZGre    C    A        0      0        2 
  14  chr14_89657812     ZHar    C    A        0      0        2 
  14  chr14_89657812   Sample    C    A        0      0        2 
  14  chr14_89666727     AAsi    T    C      0.5      1        2 
  14  chr14_89666727     AKia    T    C        0      0        2 
  14  chr14_89666727     AOna    T    C        0      0        2 
  14  chr14_89666727     ASom    T    C        0      0        2 
  14  chr14_89666727     HCab    T    C        0      0        2 
  14  chr14_89666727     HPrz    T    C        0      0        2 
  14  chr14_89666727     ZBoe    T    C        0      0        2 
  14  chr14_89666727     ZGre    T    C        0      0        2 
  14  chr14_89666727     ZHar    T    C        0      0        2 
  14  chr14_89666727   Sample    T    C        0      0        2 
  14  chr14_89667305     AAsi    A    G        1      2        2 
  14  chr14_89667305     AKia    A    G        0      0        2 
  14  chr14_89667305     AOna    A    G        0      0        2 
  14  chr14_89667305     ASom    A    G        1      2        2 
  14  chr14_89667305     HCab    A    G        0      0        2 
  14  chr14_89667305     HPrz    A    G        0      0        2 
  14  chr14_89667305     ZBoe    A    G        0      0        2 
  14  chr14_89667305     ZGre    A    G        0      0        2 
  14  chr14_89667305     ZHar    A    G        0      0        2 
  14  chr14_89667305   Sample    A    G        0      0        2 
  14  chr14_89667364     AAsi    A    G      0.5      1        2 
  14  chr14_89667364     AKia    A    G        0      0        2 
  14  chr14_89667364     AOna    A    G        0      0        2 
  14  chr14_89667364     ASom    A    G        0      0        2 
  14  chr14_89667364     HCab    A    G        0      0        2 
  14  chr14_89667364     HPrz    A    G        0      0        2 
  14  chr14_89667364     ZBoe    A    G        0      0        2 
  14  chr14_89667364     ZGre    A    G        0      0        2 
  14  chr14_89667364     ZHar    A    G        0      0        2 
  14  chr14_89667364   Sample    A    G        0      0        2 
  14  chr14_89674907     AAsi    C    A        0      0        2 
  14  chr14_89674907     AKia    C    A        0      0        2 
  14  chr14_89674907     AOna    C    A      0.5      1        2 
  14  chr14_89674907     ASom    C    A        0      0        2 
  14  chr14_89674907     HCab    C    A        0      0        2 
  14  chr14_89674907     HPrz    C    A        0      0        2 
  14  chr14_89674907     ZBoe    C    A        0      0        2 
  14  chr14_89674907     ZGre    C    A        0      0        2 
  14  chr14_89674907     ZHar    C    A        0      0        2 
  14  chr14_89674907   Sample    C    A        0      0        2 
  14  chr14_89675974     AAsi    A    G        0      0        2 
  14  chr14_89675974     AKia    A    G        0      0        2 
  14  chr14_89675974     AOna    A    G        0      0        2 
  14  chr14_89675974     ASom    A    G      0.5      1        2 
  14  chr14_89675974     HCab    A    G        0      0        2 
  14  chr14_89675974     HPrz    A    G        0      0        2 
  14  chr14_89675974     ZBoe    A    G        0      0        2 
  14  chr14_89675974     ZGre    A    G        1      2        2 
  14  chr14_89675974     ZHar    A    G        1      2        2 
  14  chr14_89675974   Sample    A    G        0      0        2 
  14  chr14_89676399     AAsi    C    G        0      0        2 
  14  chr14_89676399     AKia    C    G        0      0        2 
  14  chr14_89676399     AOna    C    G        0      0        2 
  14  chr14_89676399     ASom    C    G        0      0        2 
  14  chr14_89676399     HCab    C    G        0      0        2 
  14  chr14_89676399     HPrz    C    G        0      0        2 
  14  chr14_89676399     ZBoe    C    G        1      2        2 
  14  chr14_89676399     ZGre    C    G        0      0        2 
  14  chr14_89676399     ZHar    C    G        0      0        2 
  14  chr14_89676399   Sample    C    G        0      0        2 
  14  chr14_89676580     AAsi    G    A        1      2        2 
  14  chr14_89676580     AKia    G    A        0      0        2 
  14  chr14_89676580     AOna    G    A        0      0        2 
  14  chr14_89676580     ASom    G    A        0      0        2 
  14  chr14_89676580     HCab    G    A        0      0        2 
  14  chr14_89676580     HPrz    G    A        0      0        2 
  14  chr14_89676580     ZBoe    G    A        0      0        2 
  14  chr14_89676580     ZGre    G    A        0      0        2 
  14  chr14_89676580     ZHar    G    A        0      0        2 
  14  chr14_89676580   Sample    G    A        0      0        2 
  14  chr14_89679419     AAsi    G    C        0      0        2 
  14  chr14_89679419     AKia    G    C        0      0        2 
  14  chr14_89679419     AOna    G    C        0      0        2 
  14  chr14_89679419     ASom    G    C        0      0        2 
  14  chr14_89679419     HCab    G    C        1      2        2 
  14  chr14_89679419     HPrz    G    C        1      2        2 
  14  chr14_89679419     ZBoe    G    C        0      0        2 
  14  chr14_89679419     ZGre    G    C        0      0        2 
  14  chr14_89679419     ZHar    G    C        0      0        2 
  14  chr14_89679419   Sample    G    C        1      2        2 
  14  chr14_89685248     AAsi    G    A        0      0        2 
  14  chr14_89685248     AKia    G    A        0      0        2 
  14  chr14_89685248     AOna    G    A        0      0        2 
  14  chr14_89685248     ASom    G    A        0      0        2 
  14  chr14_89685248     HCab    G    A        0      0        2 
  14  chr14_89685248     HPrz    G    A        0      0        2 
  14  chr14_89685248     ZBoe    G    A        1      2        2 
  14  chr14_89685248     ZGre    G    A        0      0        2 
  14  chr14_89685248     ZHar    G    A        0      0        2 
  14  chr14_89685248   Sample    G    A        0      0        2 
  14  chr14_89685730     AAsi    T    C        1      2        2 
  14  chr14_89685730     AKia    T    C        0      0        2 
  14  chr14_89685730     AOna    T    C        0      0        2 
  14  chr14_89685730     ASom    T    C        1      2        2 
  14  chr14_89685730     HCab    T    C        0      0        2 
  14  chr14_89685730     HPrz    T    C        0      0        2 
  14  chr14_89685730     ZBoe    T    C        0      0        2 
  14  chr14_89685730     ZGre    T    C        0      0        2 
  14  chr14_89685730     ZHar    T    C        0      0        2 
  14  chr14_89685730   Sample    T    C        0      0        2 
  14  chr14_89687584     AAsi    T    C        0      0        2 
  14  chr14_89687584     AKia    T    C        0      0        2 
  14  chr14_89687584     AOna    T    C      0.5      1        2 
  14  chr14_89687584     ASom    T    C        0      0        2 
  14  chr14_89687584     HCab    T    C        0      0        2 
  14  chr14_89687584     HPrz    T    C        0      0        2 
  14  chr14_89687584     ZBoe    T    C        0      0        2 
  14  chr14_89687584     ZGre    T    C        0      0        2 
  14  chr14_89687584     ZHar    T    C        0      0        2 
  14  chr14_89687584   Sample    T    C        0      0        2 
  14  chr14_89697569     AAsi    T    C        0      0        2 
  14  chr14_89697569     AKia    T    C        0      0        2 
  14  chr14_89697569     AOna    T    C        0      0        2 
  14  chr14_89697569     ASom    T    C        0      0        2 
  14  chr14_89697569     HCab    T    C        0      0        2 
  14  chr14_89697569     HPrz    T    C        0      0        2 
  14  chr14_89697569     ZBoe    T    C      0.5      1        2 
  14  chr14_89697569     ZGre    T    C        0      0        2 
  14  chr14_89697569     ZHar    T    C        0      0        2 
  14  chr14_89697569   Sample    T    C        0      0        2 
  14  chr14_89701935     AAsi    C    T        0      0        2 
  14  chr14_89701935     AKia    C    T        1      2        2 
  14  chr14_89701935     AOna    C    T      0.5      1        2 
  14  chr14_89701935     ASom    C    T        0      0        2 
  14  chr14_89701935     HCab    C    T        0      0        2 
  14  chr14_89701935     HPrz    C    T        0      0        2 
  14  chr14_89701935     ZBoe    C    T        0      0        2 
  14  chr14_89701935     ZGre    C    T        0      0        2 
  14  chr14_89701935     ZHar    C    T        0      0        2 
  14  chr14_89701935   Sample    C    T        0      0        2 
  14  chr14_89703985     AAsi    T    G        0      0        2 
  14  chr14_89703985     AKia    T    G        0      0        2 
  14  chr14_89703985     AOna    T    G        0      0        2 
  14  chr14_89703985     ASom    T    G        0      0        2 
  14  chr14_89703985     HCab    T    G        0      0        2 
  14  chr14_89703985     HPrz    T    G        0      0        2 
  14  chr14_89703985     ZBoe    T    G      0.5      1        2 
  14  chr14_89703985     ZGre    T    G        0      0        2 
  14  chr14_89703985     ZHar    T    G        0      0        2 
  14  chr14_89703985   Sample    T    G        0      0        2 
  14  chr14_89706949     AAsi    C    T        0      0        2 
  14  chr14_89706949     AKia    C    T        0      0        2 
  14  chr14_89706949     AOna    C    T        0      0        2 
  14  chr14_89706949     ASom    C    T        0      0        2 
  14  chr14_89706949     HCab    C    T        1      2        2 
  14  chr14_89706949     HPrz    C    T        0      0        2 
  14  chr14_89706949     ZBoe    C    T        0      0        2 
  14  chr14_89706949     ZGre    C    T        0      0        2 
  14  chr14_89706949     ZHar    C    T        0      0        2 
  14  chr14_89706949   Sample    C    T        1      2        2 
  14  chr14_89707534     AAsi    G    A        0      0        2 
  14  chr14_89707534     AKia    G    A        1      2        2 
  14  chr14_89707534     AOna    G    A        1      2        2 
  14  chr14_89707534     ASom    G    A        0      0        2 
  14  chr14_89707534     HCab    G    A        0      0        2 
  14  chr14_89707534     HPrz    G    A        0      0        2 
  14  chr14_89707534     ZBoe    G    A        0      0        2 
  14  chr14_89707534     ZGre    G    A        0      0        2 
  14  chr14_89707534     ZHar    G    A        0      0        2 
  14  chr14_89707534   Sample    G    A        0      0        2 
  14  chr14_89712452     AAsi    T    A        0      0        2 
  14  chr14_89712452     AKia    T    A        0      0        2 
  14  chr14_89712452     AOna    T    A        0      0        2 
  14  chr14_89712452     ASom    T    A        0      0        2 
  14  chr14_89712452     HCab    T    A        0      0        2 
  14  chr14_89712452     HPrz    T    A        0      0        2 
  14  chr14_89712452     ZBoe    T    A        0      0        2 
  14  chr14_89712452     ZGre    T    A        1      2        2 
  14  chr14_89712452     ZHar    T    A        0      0        2 
  14  chr14_89712452   Sample    T    A        0      0        2 
  14  chr14_89718233     AAsi    C    T        0      0        2 
  14  chr14_89718233     AKia    C    T        0      0        2 
  14  chr14_89718233     AOna    C    T        0      0        2 
  14  chr14_89718233     ASom    C    T      0.5      1        2 
  14  chr14_89718233     HCab    C    T        0      0        2 
  14  chr14_89718233     HPrz    C    T        0      0        2 
  14  chr14_89718233     ZBoe    C    T        0      0        2 
  14  chr14_89718233     ZGre    C    T        0      0        2 
  14  chr14_89718233     ZHar    C    T        0      0        2 
  14  chr14_89718233   Sample    C    T        0      0        2 
  14  chr14_89724712     AAsi    T    C        0      0        2 
  14  chr14_89724712     AKia    T    C        0      0        2 
  14  chr14_89724712     AOna    T    C        0      0        2 
  14  chr14_89724712     ASom    T    C        0      0        2 
  14  chr14_89724712     HCab    T    C        0      0        2 
  14  chr14_89724712     HPrz    T    C      0.5      1        2 
  14  chr14_89724712     ZBoe    T    C        0      0        2 
  14  chr14_89724712     ZGre    T    C        0      0        2 
  14  chr14_89724712     ZHar    T    C        0      0        2 
  14  chr14_89724712   Sample    T    C        0      0        2 
  14  chr14_89732161     AAsi    G    T        0      0        2 
  14  chr14_89732161     AKia    G    T        0      0        2 
  14  chr14_89732161     AOna    G    T        0      0        2 
  14  chr14_89732161     ASom    G    T        0      0        2 
  14  chr14_89732161     HCab    G    T        1      2        2 
  14  chr14_89732161     HPrz    G    T        1      2        2 
  14  chr14_89732161     ZBoe    G    T        0      0        2 
  14  chr14_89732161     ZGre    G    T        0      0        2 
  14  chr14_89732161     ZHar    G    T        0      0        2 
  14  chr14_89732161   Sample    G    T        1      2        2 
  14  chr14_89750328     AAsi    C    T        0      0        2 
  14  chr14_89750328     AKia    C    T        0      0        2 
  14  chr14_89750328     AOna    C    T        0      0        2 
  14  chr14_89750328     ASom    C    T        0      0        2 
  14  chr14_89750328     HCab    C    T        1      2        2 
  14  chr14_89750328     HPrz    C    T        1      2        2 
  14  chr14_89750328     ZBoe    C    T        0      0        2 
  14  chr14_89750328     ZGre    C    T        0      0        2 
  14  chr14_89750328     ZHar    C    T        0      0        2 
  14  chr14_89750328   Sample    C    T        1      2        2 
  14  chr14_89764594     AAsi    T    C        0      0        2 
  14  chr14_89764594     AKia    T    C        0      0        2 
  14  chr14_89764594     AOna    T    C        0      0        2 
  14  chr14_89764594     ASom    T    C        0      0        2 
  14  chr14_89764594     HCab    T    C        0      0        2 
  14  chr14_89764594     HPrz    T    C        0      0        2 
  14  chr14_89764594     ZBoe    T    C        0      0        2 
  14  chr14_89764594     ZGre    T    C        1      2        2 
  14  chr14_89764594     ZHar    T    C        1      2        2 
  14  chr14_89764594   Sample    T    C        0      0        2 
  14  chr14_89780652     AAsi    A    G        0      0        2 
  14  chr14_89780652     AKia    A    G        0      0        2 
  14  chr14_89780652     AOna    A    G        0      0        2 
  14  chr14_89780652     ASom    A    G        0      0        2 
  14  chr14_89780652     HCab    A    G        1      2        2 
  14  chr14_89780652     HPrz    A    G        1      2        2 
  14  chr14_89780652     ZBoe    A    G        0      0        2 
  14  chr14_89780652     ZGre    A    G        0      0        2 
  14  chr14_89780652     ZHar    A    G        0      0        2 
  14  chr14_89780652   Sample    A    G        1      2        2 
  14  chr14_89781485     AAsi    A    G        0      0        2 
  14  chr14_89781485     AKia    A    G        0      0        2 
  14  chr14_89781485     AOna    A    G        0      0        2 
  14  chr14_89781485     ASom    A    G        0      0        2 
  14  chr14_89781485     HCab    A    G        0      0        2 
  14  chr14_89781485     HPrz    A    G        0      0        2 
  14  chr14_89781485     ZBoe    A    G      0.5      1        2 
  14  chr14_89781485     ZGre    A    G        0      0        2 
  14  chr14_89781485     ZHar    A    G        0      0        2 
  14  chr14_89781485   Sample    A    G        0      0        2 
  14  chr14_89786385     AAsi    T    C        0      0        2 
  14  chr14_89786385     AKia    T    C        0      0        2 
  14  chr14_89786385     AOna    T    C        0      0        2 
  14  chr14_89786385     ASom    T    C        0      0        2 
  14  chr14_89786385     HCab    T    C        0      0        2 
  14  chr14_89786385     HPrz    T    C        0      0        2 
  14  chr14_89786385     ZBoe    T    C        0      0        2 
  14  chr14_89786385     ZGre    T    C        0      0        2 
  14  chr14_89786385     ZHar    T    C        1      2        2 
  14  chr14_89786385   Sample    T    C        0      0        2 
  14  chr14_89789523     AAsi    T    G        0      0        2 
  14  chr14_89789523     AKia    T    G        0      0        2 
  14  chr14_89789523     AOna    T    G        0      0        2 
  14  chr14_89789523     ASom    T    G        0      0        2 
  14  chr14_89789523     HCab    T    G        1      2        2 
  14  chr14_89789523     HPrz    T    G        1      2        2 
  14  chr14_89789523     ZBoe    T    G        0      0        2 
  14  chr14_89789523     ZGre    T    G        0      0        2 
  14  chr14_89789523     ZHar    T    G        0      0        2 
  14  chr14_89789523   Sample    T    G        1      2        2 
  14  chr14_89790740     AAsi    T    C        0      0        2 
  14  chr14_89790740     AKia    T    C        0      0        2 
  14  chr14_89790740     AOna    T    C        0      0        2 
  14  chr14_89790740     ASom    T    C        0      0        2 
  14  chr14_89790740     HCab    T    C        0      0        2 
  14  chr14_89790740     HPrz    T    C        0      0        2 
  14  chr14_89790740     ZBoe    T    C        0      0        2 
  14  chr14_89790740     ZGre    T    C      0.5      1        2 
  14  chr14_89790740     ZHar    T    C        0      0        2 
  14  chr14_89790740   Sample    T    C        0      0        2 
  14  chr14_89793384     AAsi    A    G        0      0        2 
  14  chr14_89793384     AKia    A    G        0      0        2 
  14  chr14_89793384     AOna    A    G        0      0        2 
  14  chr14_89793384     ASom    A    G        0      0        2 
  14  chr14_89793384     HCab    A    G        1      2        2 
  14  chr14_89793384     HPrz    A    G        1      2        2 
  14  chr14_89793384     ZBoe    A    G        0      0        2 
  14  chr14_89793384     ZGre    A    G        0      0        2 
  14  chr14_89793384     ZHar    A    G        0      0        2 
  14  chr14_89793384   Sample    A    G        1      2        2 
  14  chr14_89830479     AAsi    T    C        0      0        2 
  14  chr14_89830479     AKia    T    C        0      0        2 
  14  chr14_89830479     AOna    T    C        0      0        2 
  14  chr14_89830479     ASom    T    C        0      0        2 
  14  chr14_89830479     HCab    T    C        1      2        2 
  14  chr14_89830479     HPrz    T    C        1      2        2 
  14  chr14_89830479     ZBoe    T    C        0      0        2 
  14  chr14_89830479     ZGre    T    C        0      0        2 
  14  chr14_89830479     ZHar    T    C        0      0        2 
  14  chr14_89830479   Sample    T    C        1      2        2 
  14  chr14_89831760     AAsi    T    C        0      0        2 
  14  chr14_89831760     AKia    T    C        0      0        2 
  14  chr14_89831760     AOna    T    C        0      0        2 
  14  chr14_89831760     ASom    T    C        0      0        2 
  14  chr14_89831760     HCab    T    C        0      0        2 
  14  chr14_89831760     HPrz    T    C        0      0        2 
  14  chr14_89831760     ZBoe    T    C      0.5      1        2 
  14  chr14_89831760     ZGre    T    C        1      2        2 
  14  chr14_89831760     ZHar    T    C        0      0        2 
  14  chr14_89831760   Sample    T    C        0      0        2 
  14  chr14_89835387     AAsi    G    A      0.5      1        2 
  14  chr14_89835387     AKia    G    A        0      0        2 
  14  chr14_89835387     AOna    G    A        0      0        2 
  14  chr14_89835387     ASom    G    A        0      0        2 
  14  chr14_89835387     HCab    G    A        0      0        2 
  14  chr14_89835387     HPrz    G    A        0      0        2 
  14  chr14_89835387     ZBoe    G    A        0      0        2 
  14  chr14_89835387     ZGre    G    A        0      0        2 
  14  chr14_89835387     ZHar    G    A        0      0        2 
  14  chr14_89835387   Sample    G    A        0      0        2 
  14  chr14_89835446     AAsi    A    G        0      0        2 
  14  chr14_89835446     AKia    A    G        0      0        2 
  14  chr14_89835446     AOna    A    G      0.5      1        2 
  14  chr14_89835446     ASom    A    G        0      0        2 
  14  chr14_89835446     HCab    A    G        0      0        2 
  14  chr14_89835446     HPrz    A    G        0      0        2 
  14  chr14_89835446     ZBoe    A    G        0      0        2 
  14  chr14_89835446     ZGre    A    G        0      0        2 
  14  chr14_89835446     ZHar    A    G        0      0        2 
  14  chr14_89835446   Sample    A    G        0      0        2 
  14  chr14_89837806     AAsi    T    G        0      0        2 
  14  chr14_89837806     AKia    T    G      0.5      1        2 
  14  chr14_89837806     AOna    T    G        0      0        2 
  14  chr14_89837806     ASom    T    G        0      0        2 
  14  chr14_89837806     HCab    T    G        0      0        2 
  14  chr14_89837806     HPrz    T    G        0      0        2 
  14  chr14_89837806     ZBoe    T    G        0      0        2 
  14  chr14_89837806     ZGre    T    G        0      0        2 
  14  chr14_89837806     ZHar    T    G        0      0        2 
  14  chr14_89837806   Sample    T    G        0      0        2 
  14  chr14_89855249     AAsi    G    A        0      0        2 
  14  chr14_89855249     AKia    G    A      0.5      1        2 
  14  chr14_89855249     AOna    G    A        0      0        2 
  14  chr14_89855249     ASom    G    A        0      0        2 
  14  chr14_89855249     HCab    G    A        0      0        2 
  14  chr14_89855249     HPrz    G    A        0      0        2 
  14  chr14_89855249     ZBoe    G    A        0      0        2 
  14  chr14_89855249     ZGre    G    A        0      0        2 
  14  chr14_89855249     ZHar    G    A        0      0        2 
  14  chr14_89855249   Sample    G    A        0      0        2 
  14  chr14_89859801     AAsi    G    A        1      2        2 
  14  chr14_89859801     AKia    G    A        0      0        2 
  14  chr14_89859801     AOna    G    A        0      0        2 
  14  chr14_89859801     ASom    G    A        1      2        2 
  14  chr14_89859801     HCab    G    A        0      0        2 
  14  chr14_89859801     HPrz    G    A        0      0        2 
  14  chr14_89859801     ZBoe    G    A        0      0        2 
  14  chr14_89859801     ZGre    G    A        0      0        2 
  14  chr14_89859801     ZHar    G    A        0      0        2 
  14  chr14_89859801   Sample    G    A        0      0        2 
  14  chr14_89860415     AAsi    A    C        0      0        2 
  14  chr14_89860415     AKia    A    C      0.5      1        2 
  14  chr14_89860415     AOna    A    C        0      0        2 
  14  chr14_89860415     ASom    A    C        0      0        2 
  14  chr14_89860415     HCab    A    C        0      0        2 
  14  chr14_89860415     HPrz    A    C        0      0        2 
  14  chr14_89860415     ZBoe    A    C        0      0        2 
  14  chr14_89860415     ZGre    A    C        0      0        2 
  14  chr14_89860415     ZHar    A    C        0      0        2 
  14  chr14_89860415   Sample    A    C        0      0        2 
  14  chr14_89864946     AAsi    T    C        0      0        2 
  14  chr14_89864946     AKia    T    C        0      0        2 
  14  chr14_89864946     AOna    T    C        0      0        2 
  14  chr14_89864946     ASom    T    C        0      0        2 
  14  chr14_89864946     HCab    T    C        1      2        2 
  14  chr14_89864946     HPrz    T    C        1      2        2 
  14  chr14_89864946     ZBoe    T    C        0      0        2 
  14  chr14_89864946     ZGre    T    C        0      0        2 
  14  chr14_89864946     ZHar    T    C        0      0        2 
  14  chr14_89864946   Sample    T    C        1      2        2 
  14  chr14_89865641     AAsi    C    T        0      0        2 
  14  chr14_89865641     AKia    C    T        0      0        2 
  14  chr14_89865641     AOna    C    T      0.5      1        2 
  14  chr14_89865641     ASom    C    T        0      0        2 
  14  chr14_89865641     HCab    C    T        0      0        2 
  14  chr14_89865641     HPrz    C    T        0      0        2 
  14  chr14_89865641     ZBoe    C    T        0      0        2 
  14  chr14_89865641     ZGre    C    T        0      0        2 
  14  chr14_89865641     ZHar    C    T        0      0        2 
  14  chr14_89865641   Sample    C    T        0      0        2 
  14  chr14_89865816     AAsi    A    G        0      0        2 
  14  chr14_89865816     AKia    A    G        1      2        2 
  14  chr14_89865816     AOna    A    G        0      0        2 
  14  chr14_89865816     ASom    A    G        0      0        2 
  14  chr14_89865816     HCab    A    G        0      0        2 
  14  chr14_89865816     HPrz    A    G        0      0        2 
  14  chr14_89865816     ZBoe    A    G        0      0        2 
  14  chr14_89865816     ZGre    A    G        0      0        2 
  14  chr14_89865816     ZHar    A    G        0      0        2 
  14  chr14_89865816   Sample    A    G        0      0        2 
  14  chr14_89866026     AAsi    T    C        0      0        2 
  14  chr14_89866026     AKia    T    C        0      0        2 
  14  chr14_89866026     AOna    T    C        0      0        2 
  14  chr14_89866026     ASom    T    C        0      0        2 
  14  chr14_89866026     HCab    T    C        0      0        2 
  14  chr14_89866026     HPrz    T    C        0      0        2 
  14  chr14_89866026     ZBoe    T    C        0      0        2 
  14  chr14_89866026     ZGre    T    C        0      0        2 
  14  chr14_89866026     ZHar    T    C        1      2        2 
  14  chr14_89866026   Sample    T    C        0      0        2 
  14  chr14_89872659     AAsi    T    C        0      0        2 
  14  chr14_89872659     AKia    T    C        0      0        2 
  14  chr14_89872659     AOna    T    C        0      0        2 
  14  chr14_89872659     ASom    T    C        0      0        2 
  14  chr14_89872659     HCab    T    C        0      0        2 
  14  chr14_89872659     HPrz    T    C        0      0        2 
  14  chr14_89872659     ZBoe    T    C        0      0        2 
  14  chr14_89872659     ZGre    T    C        0      0        2 
  14  chr14_89872659     ZHar    T    C        1      2        2 
  14  chr14_89872659   Sample    T    C        0      0        2 
  14  chr14_89874487     AAsi    T    C        0      0        2 
  14  chr14_89874487     AKia    T    C        0      0        2 
  14  chr14_89874487     AOna    T    C        0      0        2 
  14  chr14_89874487     ASom    T    C        0      0        2 
  14  chr14_89874487     HCab    T    C        1      2        2 
  14  chr14_89874487     HPrz    T    C        1      2        2 
  14  chr14_89874487     ZBoe    T    C        0      0        2 
  14  chr14_89874487     ZGre    T    C        0      0        2 
  14  chr14_89874487     ZHar    T    C        1      2        2 
  14  chr14_89874487   Sample    T    C        1      2        2 
  14  chr14_89878503     AAsi    C    T        0      0        2 
  14  chr14_89878503     AKia    C    T        0      0        2 
  14  chr14_89878503     AOna    C    T        0      0        2 
  14  chr14_89878503     ASom    C    T        0      0        2 
  14  chr14_89878503     HCab    C    T        0      0        2 
  14  chr14_89878503     HPrz    C    T        1      2        2 
  14  chr14_89878503     ZBoe    C    T        0      0        2 
  14  chr14_89878503     ZGre    C    T        0      0        2 
  14  chr14_89878503     ZHar    C    T        0      0        2 
  14  chr14_89878503   Sample    C    T        1      2        2 
  14  chr14_89882024     AAsi    C    A        0      0        2 
  14  chr14_89882024     AKia    C    A        0      0        2 
  14  chr14_89882024     AOna    C    A        0      0        2 
  14  chr14_89882024     ASom    C    A        0      0        2 
  14  chr14_89882024     HCab    C    A        1      2        2 
  14  chr14_89882024     HPrz    C    A        1      2        2 
  14  chr14_89882024     ZBoe    C    A        0      0        2 
  14  chr14_89882024     ZGre    C    A        0      0        2 
  14  chr14_89882024     ZHar    C    A        0      0        2 
  14  chr14_89882024   Sample    C    A        1      2        2 
  14  chr14_89882296     AAsi    G    A        0      0        2 
  14  chr14_89882296     AKia    G    A        0      0        2 
  14  chr14_89882296     AOna    G    A        0      0        2 
  14  chr14_89882296     ASom    G    A        0      0        2 
  14  chr14_89882296     HCab    G    A        0      0        2 
  14  chr14_89882296     HPrz    G    A        0      0        2 
  14  chr14_89882296     ZBoe    G    A        0      0        2 
  14  chr14_89882296     ZGre    G    A        1      2        2 
  14  chr14_89882296     ZHar    G    A        0      0        2 
  14  chr14_89882296   Sample    G    A        0      0        2 
  14  chr14_89883984     AAsi    T    C        0      0        2 
  14  chr14_89883984     AKia    T    C        0      0        2 
  14  chr14_89883984     AOna    T    C        0      0        2 
  14  chr14_89883984     ASom    T    C        0      0        2 
  14  chr14_89883984     HCab    T    C        1      2        2 
  14  chr14_89883984     HPrz    T    C        1      2        2 
  14  chr14_89883984     ZBoe    T    C        0      0        2 
  14  chr14_89883984     ZGre    T    C        0      0        2 
  14  chr14_89883984     ZHar    T    C        0      0        2 
  14  chr14_89883984   Sample    T    C        1      2        2 
  14  chr14_89885717     AAsi    A    G        0      0        2 
  14  chr14_89885717     AKia    A    G        0      0        2 
  14  chr14_89885717     AOna    A    G        0      0        2 
  14  chr14_89885717     ASom    A    G        0      0        2 
  14  chr14_89885717     HCab    A    G        0      0        2 
  14  chr14_89885717     HPrz    A    G        0      0        2 
  14  chr14_89885717     ZBoe    A    G        0      0        2 
  14  chr14_89885717     ZGre    A    G        1      2        2 
  14  chr14_89885717     ZHar    A    G        0      0        2 
  14  chr14_89885717   Sample    A    G        0      0        2 
  14  chr14_89888050     AAsi    G    A        0      0        2 
  14  chr14_89888050     AKia    G    A        0      0        2 
  14  chr14_89888050     AOna    G    A        0      0        2 
  14  chr14_89888050     ASom    G    A        0      0        2 
  14  chr14_89888050     HCab    G    A        0      0        2 
  14  chr14_89888050     HPrz    G    A        0      0        2 
  14  chr14_89888050     ZBoe    G    A        0      0        2 
  14  chr14_89888050     ZGre    G    A        0      0        2 
  14  chr14_89888050     ZHar    G    A        1      2        2 
  14  chr14_89888050   Sample    G    A        0      0        2 
  14  chr14_89889521     AAsi    A    G        1      2        2 
  14  chr14_89889521     AKia    A    G        0      0        2 
  14  chr14_89889521     AOna    A    G        0      0        2 
  14  chr14_89889521     ASom    A    G        1      2        2 
  14  chr14_89889521     HCab    A    G        0      0        2 
  14  chr14_89889521     HPrz    A    G        0      0        2 
  14  chr14_89889521     ZBoe    A    G        0      0        2 
  14  chr14_89889521     ZGre    A    G        0      0        2 
  14  chr14_89889521     ZHar    A    G        0      0        2 
  14  chr14_89889521   Sample    A    G        0      0        2 
  14  chr14_89892039     AAsi    A    G        0      0        2 
  14  chr14_89892039     AKia    A    G        1      2        2 
  14  chr14_89892039     AOna    A    G        0      0        2 
  14  chr14_89892039     ASom    A    G        0      0        2 
  14  chr14_89892039     HCab    A    G        0      0        2 
  14  chr14_89892039     HPrz    A    G        0      0        2 
  14  chr14_89892039     ZBoe    A    G        0      0        2 
  14  chr14_89892039     ZGre    A    G        0      0        2 
  14  chr14_89892039     ZHar    A    G        0      0        2 
  14  chr14_89892039   Sample    A    G        0      0        2 
  14  chr14_89895245     AAsi    C    T        0      0        2 
  14  chr14_89895245     AKia    C    T        0      0        2 
  14  chr14_89895245     AOna    C    T        0      0        2 
  14  chr14_89895245     ASom    C    T        0      0        2 
  14  chr14_89895245     HCab    C    T        1      2        2 
  14  chr14_89895245     HPrz    C    T        1      2        2 
  14  chr14_89895245     ZBoe    C    T        0      0        2 
  14  chr14_89895245     ZGre    C    T        0      0        2 
  14  chr14_89895245     ZHar    C    T        0      0        2 
  14  chr14_89895245   Sample    C    T        1      2        2 
  14  chr14_89902144     AAsi    A    G        0      0        2 
  14  chr14_89902144     AKia    A    G        0      0        2 
  14  chr14_89902144     AOna    A    G        0      0        2 
  14  chr14_89902144     ASom    A    G        0      0        2 
  14  chr14_89902144     HCab    A    G        1      2        2 
  14  chr14_89902144     HPrz    A    G        1      2        2 
  14  chr14_89902144     ZBoe    A    G        0      0        2 
  14  chr14_89902144     ZGre    A    G        0      0        2 
  14  chr14_89902144     ZHar    A    G        0      0        2 
  14  chr14_89902144   Sample    A    G        1      2        2 
  14  chr14_89904695     AAsi    T    C        1      2        2 
  14  chr14_89904695     AKia    T    C        0      0        2 
  14  chr14_89904695     AOna    T    C        0      0        2 
  14  chr14_89904695     ASom    T    C        1      2        2 
  14  chr14_89904695     HCab    T    C        0      0        2 
  14  chr14_89904695     HPrz    T    C        0      0        2 
  14  chr14_89904695     ZBoe    T    C        0      0        2 
  14  chr14_89904695     ZGre    T    C        0      0        2 
  14  chr14_89904695     ZHar    T    C        0      0        2 
  14  chr14_89904695   Sample    T    C        0      0        2 
  14  chr14_89907928     AAsi    T    C        0      0        2 
  14  chr14_89907928     AKia    T    C        0      0        2 
  14  chr14_89907928     AOna    T    C        0      0        2 
  14  chr14_89907928     ASom    T    C        0      0        2 
  14  chr14_89907928     HCab    T    C        0      0        2 
  14  chr14_89907928     HPrz    T    C        0      0        2 
  14  chr14_89907928     ZBoe    T    C        0      0        2 
  14  chr14_89907928     ZGre    T    C        1      2        2 
  14  chr14_89907928     ZHar    T    C        0      0        2 
  14  chr14_89907928   Sample    T    C        0      0        2 
  14  chr14_89922777     AAsi    A    C        0      0        2 
  14  chr14_89922777     AKia    A    C        0      0        2 
  14  chr14_89922777     AOna    A    C        0      0        2 
  14  chr14_89922777     ASom    A    C        0      0        2 
  14  chr14_89922777     HCab    A    C        1      2        2 
  14  chr14_89922777     HPrz    A    C        1      2        2 
  14  chr14_89922777     ZBoe    A    C        0      0        2 
  14  chr14_89922777     ZGre    A    C        0      0        2 
  14  chr14_89922777     ZHar    A    C        0      0        2 
  14  chr14_89922777   Sample    A    C        1      2        2 
  14  chr14_89924530     AAsi    A    G        0      0        2 
  14  chr14_89924530     AKia    A    G        0      0        2 
  14  chr14_89924530     AOna    A    G        0      0        2 
  14  chr14_89924530     ASom    A    G        0      0        2 
  14  chr14_89924530     HCab    A    G        0      0        2 
  14  chr14_89924530     HPrz    A    G        0      0        2 
  14  chr14_89924530     ZBoe    A    G        0      0        2 
  14  chr14_89924530     ZGre    A    G        1      2        2 
  14  chr14_89924530     ZHar    A    G        0      0        2 
  14  chr14_89924530   Sample    A    G        0      0        2 
  14  chr14_89926448     AAsi    A    G        0      0        2 
  14  chr14_89926448     AKia    A    G        0      0        2 
  14  chr14_89926448     AOna    A    G        0      0        2 
  14  chr14_89926448     ASom    A    G        0      0        2 
  14  chr14_89926448     HCab    A    G        0      0        2 
  14  chr14_89926448     HPrz    A    G      0.5      1        2 
  14  chr14_89926448     ZBoe    A    G        0      0        2 
  14  chr14_89926448     ZGre    A    G        0      0        2 
  14  chr14_89926448     ZHar    A    G        0      0        2 
  14  chr14_89926448   Sample    A    G        0      0        2 
  14  chr14_89927326     AAsi    T    C        0      0        2 
  14  chr14_89927326     AKia    T    C        0      0        2 
  14  chr14_89927326     AOna    T    C        0      0        2 
  14  chr14_89927326     ASom    T    C        0      0        2 
  14  chr14_89927326     HCab    T    C        1      2        2 
  14  chr14_89927326     HPrz    T    C        1      2        2 
  14  chr14_89927326     ZBoe    T    C        0      0        2 
  14  chr14_89927326     ZGre    T    C        0      0        2 
  14  chr14_89927326     ZHar    T    C        0      0        2 
  14  chr14_89927326   Sample    T    C        1      2        2 
  14  chr14_89929465     AAsi    G    A        0      0        2 
  14  chr14_89929465     AKia    G    A        0      0        2 
  14  chr14_89929465     AOna    G    A        0      0        2 
  14  chr14_89929465     ASom    G    A        0      0        2 
  14  chr14_89929465     HCab    G    A        1      2        2 
  14  chr14_89929465     HPrz    G    A        1      2        2 
  14  chr14_89929465     ZBoe    G    A        0      0        2 
  14  chr14_89929465     ZGre    G    A        0      0        2 
  14  chr14_89929465     ZHar    G    A        0      0        2 
  14  chr14_89929465   Sample    G    A        1      2        2 
  14  chr14_89930865     AAsi    T    C        0      0        2 
  14  chr14_89930865     AKia    T    C        0      0        2 
  14  chr14_89930865     AOna    T    C        0      0        2 
  14  chr14_89930865     ASom    T    C        0      0        2 
  14  chr14_89930865     HCab    T    C        0      0        2 
  14  chr14_89930865     HPrz    T    C        0      0        2 
  14  chr14_89930865     ZBoe    T    C      0.5      1        2 
  14  chr14_89930865     ZGre    T    C        0      0        2 
  14  chr14_89930865     ZHar    T    C        0      0        2 
  14  chr14_89930865   Sample    T    C        0      0        2 
  14  chr14_89933456     AAsi    A    C        0      0        2 
  14  chr14_89933456     AKia    A    C      0.5      1        2 
  14  chr14_89933456     AOna    A    C        0      0        2 
  14  chr14_89933456     ASom    A    C        0      0        2 
  14  chr14_89933456     HCab    A    C        0      0        2 
  14  chr14_89933456     HPrz    A    C        0      0        2 
  14  chr14_89933456     ZBoe    A    C        0      0        2 
  14  chr14_89933456     ZGre    A    C        0      0        2 
  14  chr14_89933456     ZHar    A    C        0      0        2 
  14  chr14_89933456   Sample    A    C        0      0        2 
  14  chr14_89937228     AAsi    A    T        0      0        2 
  14  chr14_89937228     AKia    A    T        0      0        2 
  14  chr14_89937228     AOna    A    T        0      0        2 
  14  chr14_89937228     ASom    A    T        0      0        2 
  14  chr14_89937228     HCab    A    T        0      0        2 
  14  chr14_89937228     HPrz    A    T        0      0        2 
  14  chr14_89937228     ZBoe    A    T      0.5      1        2 
  14  chr14_89937228     ZGre    A    T        0      0        2 
  14  chr14_89937228     ZHar    A    T        0      0        2 
  14  chr14_89937228   Sample    A    T        0      0        2 
  14  chr14_89938727     AAsi    T    C        0      0        2 
  14  chr14_89938727     AKia    T    C      0.5      1        2 
  14  chr14_89938727     AOna    T    C        1      2        2 
  14  chr14_89938727     ASom    T    C        0      0        2 
  14  chr14_89938727     HCab    T    C        0      0        2 
  14  chr14_89938727     HPrz    T    C        0      0        2 
  14  chr14_89938727     ZBoe    T    C        0      0        2 
  14  chr14_89938727     ZGre    T    C        0      0        2 
  14  chr14_89938727     ZHar    T    C        0      0        2 
  14  chr14_89938727   Sample    T    C        0      0        2 
  14  chr14_89938875     AAsi    C    T        0      0        2 
  14  chr14_89938875     AKia    C    T        0      0        2 
  14  chr14_89938875     AOna    C    T        0      0        2 
  14  chr14_89938875     ASom    C    T        0      0        2 
  14  chr14_89938875     HCab    C    T        1      2        2 
  14  chr14_89938875     HPrz    C    T        1      2        2 
  14  chr14_89938875     ZBoe    C    T        0      0        2 
  14  chr14_89938875     ZGre    C    T        0      0        2 
  14  chr14_89938875     ZHar    C    T        0      0        2 
  14  chr14_89938875   Sample    C    T        1      2        2 
  14  chr14_89943694     AAsi    T    C        0      0        2 
  14  chr14_89943694     AKia    T    C        0      0        2 
  14  chr14_89943694     AOna    T    C        0      0        2 
  14  chr14_89943694     ASom    T    C        0      0        2 
  14  chr14_89943694     HCab    T    C        0      0        2 
  14  chr14_89943694     HPrz    T    C        0      0        2 
  14  chr14_89943694     ZBoe    T    C      0.5      1        2 
  14  chr14_89943694     ZGre    T    C        0      0        2 
  14  chr14_89943694     ZHar    T    C        0      0        2 
  14  chr14_89943694   Sample    T    C        0      0        2 
  14  chr14_89945463     AAsi    A    T        0      0        2 
  14  chr14_89945463     AKia    A    T        1      2        2 
  14  chr14_89945463     AOna    A    T        1      2        2 
  14  chr14_89945463     ASom    A    T        0      0        2 
  14  chr14_89945463     HCab    A    T        0      0        2 
  14  chr14_89945463     HPrz    A    T        0      0        2 
  14  chr14_89945463     ZBoe    A    T        0      0        2 
  14  chr14_89945463     ZGre    A    T        0      0        2 
  14  chr14_89945463     ZHar    A    T        0      0        2 
  14  chr14_89945463   Sample    A    T        0      0        2 
  14  chr14_89945952     AAsi    C    T        0      0        2 
  14  chr14_89945952     AKia    C    T      0.5      1        2 
  14  chr14_89945952     AOna    C    T        0      0        2 
  14  chr14_89945952     ASom    C    T        0      0        2 
  14  chr14_89945952     HCab    C    T        0      0        2 
  14  chr14_89945952     HPrz    C    T        0      0        2 
  14  chr14_89945952     ZBoe    C    T        0      0        2 
  14  chr14_89945952     ZGre    C    T        0      0        2 
  14  chr14_89945952     ZHar    C    T        0      0        2 
  14  chr14_89945952   Sample    C    T        0      0        2 
  14  chr14_89946652     AAsi    T    C        0      0        2 
  14  chr14_89946652     AKia    T    C        0      0        2 
  14  chr14_89946652     AOna    T    C        0      0        2 
  14  chr14_89946652     ASom    T    C        0      0        2 
  14  chr14_89946652     HCab    T    C        0      0        2 
  14  chr14_89946652     HPrz    T    C      0.5      1        2 
  14  chr14_89946652     ZBoe    T    C        0      0        2 
  14  chr14_89946652     ZGre    T    C        0      0        2 
  14  chr14_89946652     ZHar    T    C        0      0        2 
  14  chr14_89946652   Sample    T    C        0      0        2 
  14  chr14_89954343     AAsi    G    A      0.5      1        2 
  14  chr14_89954343     AKia    G    A        0      0        2 
  14  chr14_89954343     AOna    G    A        0      0        2 
  14  chr14_89954343     ASom    G    A        0      0        2 
  14  chr14_89954343     HCab    G    A        0      0        2 
  14  chr14_89954343     HPrz    G    A        0      0        2 
  14  chr14_89954343     ZBoe    G    A        0      0        2 
  14  chr14_89954343     ZGre    G    A        0      0        2 
  14  chr14_89954343     ZHar    G    A        0      0        2 
  14  chr14_89954343   Sample    G    A        0      0        2 
  14  chr14_89954890     AAsi    A    G        0      0        2 
  14  chr14_89954890     AKia    A    G        0      0        2 
  14  chr14_89954890     AOna    A    G        0      0        2 
  14  chr14_89954890     ASom    A    G        0      0        2 
  14  chr14_89954890     HCab    A    G        0      0        2 
  14  chr14_89954890     HPrz    A    G      0.5      1        2 
  14  chr14_89954890     ZBoe    A    G        0      0        2 
  14  chr14_89954890     ZGre    A    G        0      0        2 
  14  chr14_89954890     ZHar    A    G        0      0        2 
  14  chr14_89954890   Sample    A    G        0      0        2 
  14  chr14_89956320     AAsi    C    T        0      0        2 
  14  chr14_89956320     AKia    C    T        0      0        2 
  14  chr14_89956320     AOna    C    T        0      0        2 
  14  chr14_89956320     ASom    C    T        0      0        2 
  14  chr14_89956320     HCab    C    T        1      2        2 
  14  chr14_89956320     HPrz    C    T        1      2        2 
  14  chr14_89956320     ZBoe    C    T        0      0        2 
  14  chr14_89956320     ZGre    C    T        0      0        2 
  14  chr14_89956320     ZHar    C    T        0      0        2 
  14  chr14_89956320   Sample    C    T        1      2        2 
  14  chr14_89957356     AAsi    T    C        0      0        2 
  14  chr14_89957356     AKia    T    C        0      0        2 
  14  chr14_89957356     AOna    T    C        0      0        2 
  14  chr14_89957356     ASom    T    C        0      0        2 
  14  chr14_89957356     HCab    T    C        1      2        2 
  14  chr14_89957356     HPrz    T    C        1      2        2 
  14  chr14_89957356     ZBoe    T    C        1      2        2 
  14  chr14_89957356     ZGre    T    C        0      0        2 
  14  chr14_89957356     ZHar    T    C        0      0        2 
  14  chr14_89957356   Sample    T    C        1      2        2 
  14  chr14_89960948     AAsi    T    C        0      0        2 
  14  chr14_89960948     AKia    T    C        0      0        2 
  14  chr14_89960948     AOna    T    C        0      0        2 
  14  chr14_89960948     ASom    T    C        0      0        2 
  14  chr14_89960948     HCab    T    C        0      0        2 
  14  chr14_89960948     HPrz    T    C        0      0        2 
  14  chr14_89960948     ZBoe    T    C        0      0        2 
  14  chr14_89960948     ZGre    T    C        0      0        2 
  14  chr14_89960948     ZHar    T    C        1      2        2 
  14  chr14_89960948   Sample    T    C        1      2        2 
  14  chr14_89961861     AAsi    T    C        0      0        2 
  14  chr14_89961861     AKia    T    C        0      0        2 
  14  chr14_89961861     AOna    T    C        0      0        2 
  14  chr14_89961861     ASom    T    C        0      0        2 
  14  chr14_89961861     HCab    T    C        0      0        2 
  14  chr14_89961861     HPrz    T    C        0      0        2 
  14  chr14_89961861     ZBoe    T    C        0      0        2 
  14  chr14_89961861     ZGre    T    C        1      2        2 
  14  chr14_89961861     ZHar    T    C        0      0        2 
  14  chr14_89961861   Sample    T    C        0      0        2 
  14  chr14_89967351     AAsi    T    C        0      0        2 
  14  chr14_89967351     AKia    T    C        0      0        2 
  14  chr14_89967351     AOna    T    C        0      0        2 
  14  chr14_89967351     ASom    T    C        0      0        2 
  14  chr14_89967351     HCab    T    C        0      0        2 
  14  chr14_89967351     HPrz    T    C        0      0        2 
  14  chr14_89967351     ZBoe    T    C        0      0        2 
  14  chr14_89967351     ZGre    T    C        0      0        2 
  14  chr14_89967351     ZHar    T    C      0.5      1        2 
  14  chr14_89967351   Sample    T    C        0      0        2 
  14  chr14_89972271     AAsi    T    C        0      0        2 
  14  chr14_89972271     AKia    T    C        0      0        2 
  14  chr14_89972271     AOna    T    C        0      0        2 
  14  chr14_89972271     ASom    T    C        0      0        2 
  14  chr14_89972271     HCab    T    C        1      2        2 
  14  chr14_89972271     HPrz    T    C        1      2        2 
  14  chr14_89972271     ZBoe    T    C        0      0        2 
  14  chr14_89972271     ZGre    T    C        0      0        2 
  14  chr14_89972271     ZHar    T    C        0      0        2 
  14  chr14_89972271   Sample    T    C        1      2        2 
  14  chr14_89973010     AAsi    A    G      0.5      1        2 
  14  chr14_89973010     AKia    A    G        0      0        2 
  14  chr14_89973010     AOna    A    G        0      0        2 
  14  chr14_89973010     ASom    A    G        0      0        2 
  14  chr14_89973010     HCab    A    G        0      0        2 
  14  chr14_89973010     HPrz    A    G        0      0        2 
  14  chr14_89973010     ZBoe    A    G        0      0        2 
  14  chr14_89973010     ZGre    A    G        0      0        2 
  14  chr14_89973010     ZHar    A    G        0      0        2 
  14  chr14_89973010   Sample    A    G        0      0        2 
  14  chr14_89973705     AAsi    G    A        1      2        2 
  14  chr14_89973705     AKia    G    A      0.5      1        2 
  14  chr14_89973705     AOna    G    A        1      2        2 
  14  chr14_89973705     ASom    G    A      0.5      1        2 
  14  chr14_89973705     HCab    G    A        0      0        2 
  14  chr14_89973705     HPrz    G    A        0      0        2 
  14  chr14_89973705     ZBoe    G    A        0      0        2 
  14  chr14_89973705     ZGre    G    A        0      0        2 
  14  chr14_89973705     ZHar    G    A        0      0        2 
  14  chr14_89973705   Sample    G    A        0      0        2 
  14  chr14_89974255     AAsi    C    G        0      0        2 
  14  chr14_89974255     AKia    C    G      0.5      1        2 
  14  chr14_89974255     AOna    C    G        0      0        2 
  14  chr14_89974255     ASom    C    G        0      0        2 
  14  chr14_89974255     HCab    C    G        0      0        2 
  14  chr14_89974255     HPrz    C    G        0      0        2 
  14  chr14_89974255     ZBoe    C    G        0      0        2 
  14  chr14_89974255     ZGre    C    G        0      0        2 
  14  chr14_89974255     ZHar    C    G        0      0        2 
  14  chr14_89974255   Sample    C    G        0      0        2 
  14  chr14_89976457     AAsi    G    A        0      0        2 
  14  chr14_89976457     AKia    G    A        0      0        2 
  14  chr14_89976457     AOna    G    A        0      0        2 
  14  chr14_89976457     ASom    G    A        0      0        2 
  14  chr14_89976457     HCab    G    A        0      0        2 
  14  chr14_89976457     HPrz    G    A        0      0        2 
  14  chr14_89976457     ZBoe    G    A        0      0        2 
  14  chr14_89976457     ZGre    G    A      0.5      1        2 
  14  chr14_89976457     ZHar    G    A        0      0        2 
  14  chr14_89976457   Sample    G    A        0      0        2 
  14  chr14_89976662     AAsi    G    T        0      0        2 
  14  chr14_89976662     AKia    G    T        0      0        2 
  14  chr14_89976662     AOna    G    T        0      0        2 
  14  chr14_89976662     ASom    G    T        0      0        2 
  14  chr14_89976662     HCab    G    T        1      2        2 
  14  chr14_89976662     HPrz    G    T        1      2        2 
  14  chr14_89976662     ZBoe    G    T        0      0        2 
  14  chr14_89976662     ZGre    G    T        0      0        2 
  14  chr14_89976662     ZHar    G    T        0      0        2 
  14  chr14_89976662   Sample    G    T        1      2        2 
  14  chr14_89979678     AAsi    T    C        0      0        2 
  14  chr14_89979678     AKia    T    C        0      0        2 
  14  chr14_89979678     AOna    T    C        0      0        2 
  14  chr14_89979678     ASom    T    C      0.5      1        2 
  14  chr14_89979678     HCab    T    C        0      0        2 
  14  chr14_89979678     HPrz    T    C        0      0        2 
  14  chr14_89979678     ZBoe    T    C        0      0        2 
  14  chr14_89979678     ZGre    T    C        0      0        2 
  14  chr14_89979678     ZHar    T    C        0      0        2 
  14  chr14_89979678   Sample    T    C        0      0        2 
  14  chr14_89981425     AAsi    G    A        1      2        2 
  14  chr14_89981425     AKia    G    A        0      0        2 
  14  chr14_89981425     AOna    G    A        0      0        2 
  14  chr14_89981425     ASom    G    A        1      2        2 
  14  chr14_89981425     HCab    G    A        0      0        2 
  14  chr14_89981425     HPrz    G    A        0      0        2 
  14  chr14_89981425     ZBoe    G    A        0      0        2 
  14  chr14_89981425     ZGre    G    A        0      0        2 
  14  chr14_89981425     ZHar    G    A        0      0        2 
  14  chr14_89981425   Sample    G    A        0      0        2 
  14  chr14_89985679     AAsi    T    C        0      0        2 
  14  chr14_89985679     AKia    T    C        1      2        2 
  14  chr14_89985679     AOna    T    C        1      2        2 
  14  chr14_89985679     ASom    T    C        0      0        2 
  14  chr14_89985679     HCab    T    C        0      0        2 
  14  chr14_89985679     HPrz    T    C        0      0        2 
  14  chr14_89985679     ZBoe    T    C        0      0        2 
  14  chr14_89985679     ZGre    T    C        0      0        2 
  14  chr14_89985679     ZHar    T    C        0      0        2 
  14  chr14_89985679   Sample    T    C        0      0        2 
  14  chr14_89986890     AAsi    G    A        0      0        2 
  14  chr14_89986890     AKia    G    A        0      0        2 
  14  chr14_89986890     AOna    G    A        0      0        2 
  14  chr14_89986890     ASom    G    A      0.5      1        2 
  14  chr14_89986890     HCab    G    A        0      0        2 
  14  chr14_89986890     HPrz    G    A        0      0        2 
  14  chr14_89986890     ZBoe    G    A        0      0        2 
  14  chr14_89986890     ZGre    G    A        0      0        2 
  14  chr14_89986890     ZHar    G    A        0      0        2 
  14  chr14_89986890   Sample    G    A        0      0        2 
  14  chr14_89987572     AAsi    T    A        0      0        2 
  14  chr14_89987572     AKia    T    A        0      0        2 
  14  chr14_89987572     AOna    T    A        0      0        2 
  14  chr14_89987572     ASom    T    A        0      0        2 
  14  chr14_89987572     HCab    T    A        1      2        2 
  14  chr14_89987572     HPrz    T    A        1      2        2 
  14  chr14_89987572     ZBoe    T    A        0      0        2 
  14  chr14_89987572     ZGre    T    A        0      0        2 
  14  chr14_89987572     ZHar    T    A        0      0        2 
  14  chr14_89987572   Sample    T    A        1      2        2 
  14  chr14_89987808     AAsi    G    A        0      0        2 
  14  chr14_89987808     AKia    G    A        0      0        2 
  14  chr14_89987808     AOna    G    A        1      2        2 
  14  chr14_89987808     ASom    G    A        0      0        2 
  14  chr14_89987808     HCab    G    A        0      0        2 
  14  chr14_89987808     HPrz    G    A        0      0        2 
  14  chr14_89987808     ZBoe    G    A        0      0        2 
  14  chr14_89987808     ZGre    G    A        0      0        2 
  14  chr14_89987808     ZHar    G    A        0      0        2 
  14  chr14_89987808   Sample    G    A        0      0        2 
  14  chr14_89992761     AAsi    C    T        0      0        2 
  14  chr14_89992761     AKia    C    T        0      0        2 
  14  chr14_89992761     AOna    C    T        0      0        2 
  14  chr14_89992761     ASom    C    T        0      0        2 
  14  chr14_89992761     HCab    C    T        1      2        2 
  14  chr14_89992761     HPrz    C    T        1      2        2 
  14  chr14_89992761     ZBoe    C    T        0      0        2 
  14  chr14_89992761     ZGre    C    T        0      0        2 
  14  chr14_89992761     ZHar    C    T        0      0        2 
  14  chr14_89992761   Sample    C    T        1      2        2 
  14  chr14_89993800     AAsi    T    C        0      0        2 
  14  chr14_89993800     AKia    T    C        0      0        2 
  14  chr14_89993800     AOna    T    C        0      0        2 
  14  chr14_89993800     ASom    T    C        0      0        2 
  14  chr14_89993800     HCab    T    C        1      2        2 
  14  chr14_89993800     HPrz    T    C        1      2        2 
  14  chr14_89993800     ZBoe    T    C        0      0        2 
  14  chr14_89993800     ZGre    T    C        0      0        2 
  14  chr14_89993800     ZHar    T    C        0      0        2 
  14  chr14_89993800   Sample    T    C        1      2        2 
  14  chr14_89994010     AAsi    G    A        0      0        2 
  14  chr14_89994010     AKia    G    A        0      0        2 
  14  chr14_89994010     AOna    G    A        0      0        2 
  14  chr14_89994010     ASom    G    A        0      0        2 
  14  chr14_89994010     HCab    G    A        0      0        2 
  14  chr14_89994010     HPrz    G    A        0      0        2 
  14  chr14_89994010     ZBoe    G    A        1      2        2 
  14  chr14_89994010     ZGre    G    A        0      0        2 
  14  chr14_89994010     ZHar    G    A        0      0        2 
  14  chr14_89994010   Sample    G    A        0      0        2 
  14  chr14_89995581     AAsi    G    A        0      0        2 
  14  chr14_89995581     AKia    G    A        0      0        2 
  14  chr14_89995581     AOna    G    A        0      0        2 
  14  chr14_89995581     ASom    G    A      0.5      1        2 
  14  chr14_89995581     HCab    G    A        0      0        2 
  14  chr14_89995581     HPrz    G    A        0      0        2 
  14  chr14_89995581     ZBoe    G    A        0      0        2 
  14  chr14_89995581     ZGre    G    A        0      0        2 
  14  chr14_89995581     ZHar    G    A        0      0        2 
  14  chr14_89995581   Sample    G    A        0      0        2 
  14  chr14_89996812     AAsi    T    G        0      0        2 
  14  chr14_89996812     AKia    T    G        0      0        2 
  14  chr14_89996812     AOna    T    G        0      0        2 
  14  chr14_89996812     ASom    T    G        0      0        2 
  14  chr14_89996812     HCab    T    G        0      0        2 
  14  chr14_89996812     HPrz    T    G        0      0        2 
  14  chr14_89996812     ZBoe    T    G        0      0        2 
  14  chr14_89996812     ZGre    T    G      0.5      1        2 
  14  chr14_89996812     ZHar    T    G        0      0        2 
  14  chr14_89996812   Sample    T    G        0      0        2 
  14  chr14_89997908     AAsi    T    A        0      0        2 
  14  chr14_89997908     AKia    T    A        0      0        2 
  14  chr14_89997908     AOna    T    A        0      0        2 
  14  chr14_89997908     ASom    T    A        0      0        2 
  14  chr14_89997908     HCab    T    A        1      2        2 
  14  chr14_89997908     HPrz    T    A        1      2        2 
  14  chr14_89997908     ZBoe    T    A        0      0        2 
  14  chr14_89997908     ZGre    T    A        0      0        2 
  14  chr14_89997908     ZHar    T    A        0      0        2 
  14  chr14_89997908   Sample    T    A        1      2        2 
  14  chr14_90005922     AAsi    C    T        0      0        2 
  14  chr14_90005922     AKia    C    T        0      0        2 
  14  chr14_90005922     AOna    C    T        0      0        2 
  14  chr14_90005922     ASom    C    T        0      0        2 
  14  chr14_90005922     HCab    C    T        0      0        2 
  14  chr14_90005922     HPrz    C    T      0.5      1        2 
  14  chr14_90005922     ZBoe    C    T        0      0        2 
  14  chr14_90005922     ZGre    C    T        0      0        2 
  14  chr14_90005922     ZHar    C    T        0      0        2 
  14  chr14_90005922   Sample    C    T        0      0        2 
  14  chr14_90006775     AAsi    C    T        0      0        2 
  14  chr14_90006775     AKia    C    T        0      0        2 
  14  chr14_90006775     AOna    C    T        0      0        2 
  14  chr14_90006775     ASom    C    T        0      0        2 
  14  chr14_90006775     HCab    C    T        1      2        2 
  14  chr14_90006775     HPrz    C    T        1      2        2 
  14  chr14_90006775     ZBoe    C    T        0      0        2 
  14  chr14_90006775     ZGre    C    T        0      0        2 
  14  chr14_90006775     ZHar    C    T        0      0        2 
  14  chr14_90006775   Sample    C    T        1      2        2 
  14  chr14_90007803     AAsi    A    C        0      0        2 
  14  chr14_90007803     AKia    A    C        0      0        2 
  14  chr14_90007803     AOna    A    C        0      0        2 
  14  chr14_90007803     ASom    A    C        0      0        2 
  14  chr14_90007803     HCab    A    C        1      2        2 
  14  chr14_90007803     HPrz    A    C        1      2        2 
  14  chr14_90007803     ZBoe    A    C        0      0        2 
  14  chr14_90007803     ZGre    A    C        0      0        2 
  14  chr14_90007803     ZHar    A    C        0      0        2 
  14  chr14_90007803   Sample    A    C        1      2        2 
  14  chr14_90008879     AAsi    A    G        0      0        2 
  14  chr14_90008879     AKia    A    G        0      0        2 
  14  chr14_90008879     AOna    A    G        0      0        2 
  14  chr14_90008879     ASom    A    G        0      0        2 
  14  chr14_90008879     HCab    A    G        1      2        2 
  14  chr14_90008879     HPrz    A    G        1      2        2 
  14  chr14_90008879     ZBoe    A    G        0      0        2 
  14  chr14_90008879     ZGre    A    G        0      0        2 
  14  chr14_90008879     ZHar    A    G        0      0        2 
  14  chr14_90008879   Sample    A    G        1      2        2 
  14  chr14_90014717     AAsi    T    C        0      0        2 
  14  chr14_90014717     AKia    T    C        0      0        2 
  14  chr14_90014717     AOna    T    C        0      0        2 
  14  chr14_90014717     ASom    T    C        0      0        2 
  14  chr14_90014717     HCab    T    C        1      2        2 
  14  chr14_90014717     HPrz    T    C        1      2        2 
  14  chr14_90014717     ZBoe    T    C        0      0        2 
  14  chr14_90014717     ZGre    T    C        0      0        2 
  14  chr14_90014717     ZHar    T    C        0      0        2 
  14  chr14_90014717   Sample    T    C        1      2        2 
  14  chr14_90014907     AAsi    A    G        0      0        2 
  14  chr14_90014907     AKia    A    G        0      0        2 
  14  chr14_90014907     AOna    A    G        0      0        2 
  14  chr14_90014907     ASom    A    G        0      0        2 
  14  chr14_90014907     HCab    A    G        0      0        2 
  14  chr14_90014907     HPrz    A    G        0      0        2 
  14  chr14_90014907     ZBoe    A    G        0      0        2 
  14  chr14_90014907     ZGre    A    G        1      2        2 
  14  chr14_90014907     ZHar    A    G        0      0        2 
  14  chr14_90014907   Sample    A    G        0      0        2 
  14  chr14_90015669     AAsi    C    T        0      0        2 
  14  chr14_90015669     AKia    C    T        0      0        2 
  14  chr14_90015669     AOna    C    T        0      0        2 
  14  chr14_90015669     ASom    C    T        0      0        2 
  14  chr14_90015669     HCab    C    T        1      2        2 
  14  chr14_90015669     HPrz    C    T        1      2        2 
  14  chr14_90015669     ZBoe    C    T        0      0        2 
  14  chr14_90015669     ZGre    C    T        0      0        2 
  14  chr14_90015669     ZHar    C    T        0      0        2 
  14  chr14_90015669   Sample    C    T        1      2        2 
  14  chr14_90017207     AAsi    C    T        0      0        2 
  14  chr14_90017207     AKia    C    T        0      0        2 
  14  chr14_90017207     AOna    C    T        1      2        2 
  14  chr14_90017207     ASom    C    T        0      0        2 
  14  chr14_90017207     HCab    C    T        0      0        2 
  14  chr14_90017207     HPrz    C    T        0      0        2 
  14  chr14_90017207     ZBoe    C    T        0      0        2 
  14  chr14_90017207     ZGre    C    T        0      0        2 
  14  chr14_90017207     ZHar    C    T        0      0        2 
  14  chr14_90017207   Sample    C    T        0      0        2 
  14  chr14_90020482     AAsi    G    A        1      2        2 
  14  chr14_90020482     AKia    G    A        0      0        2 
  14  chr14_90020482     AOna    G    A        0      0        2 
  14  chr14_90020482     ASom    G    A        1      2        2 
  14  chr14_90020482     HCab    G    A        0      0        2 
  14  chr14_90020482     HPrz    G    A        0      0        2 
  14  chr14_90020482     ZBoe    G    A        0      0        2 
  14  chr14_90020482     ZGre    G    A        0      0        2 
  14  chr14_90020482     ZHar    G    A        0      0        2 
  14  chr14_90020482   Sample    G    A        0      0        2 
  14  chr14_90029111     AAsi    A    G        0      0        2 
  14  chr14_90029111     AKia    A    G        0      0        2 
  14  chr14_90029111     AOna    A    G        0      0        2 
  14  chr14_90029111     ASom    A    G        0      0        2 
  14  chr14_90029111     HCab    A    G        0      0        2 
  14  chr14_90029111     HPrz    A    G        0      0        2 
  14  chr14_90029111     ZBoe    A    G        0      0        2 
  14  chr14_90029111     ZGre    A    G        0      0        2 
  14  chr14_90029111     ZHar    A    G        1      2        2 
  14  chr14_90029111   Sample    A    G        0      0        2 
  14  chr14_90033905     AAsi    T    G        0      0        2 
  14  chr14_90033905     AKia    T    G        0      0        2 
  14  chr14_90033905     AOna    T    G        0      0        2 
  14  chr14_90033905     ASom    T    G        0      0        2 
  14  chr14_90033905     HCab    T    G        0      0        2 
  14  chr14_90033905     HPrz    T    G        0      0        2 
  14  chr14_90033905     ZBoe    T    G        0      0        2 
  14  chr14_90033905     ZGre    T    G        1      2        2 
  14  chr14_90033905     ZHar    T    G        0      0        2 
  14  chr14_90033905   Sample    T    G        0      0        2 
  14  chr14_90037344     AAsi    C    G        0      0        2 
  14  chr14_90037344     AKia    C    G        0      0        2 
  14  chr14_90037344     AOna    C    G        0      0        2 
  14  chr14_90037344     ASom    C    G        0      0        2 
  14  chr14_90037344     HCab    C    G        0      0        2 
  14  chr14_90037344     HPrz    C    G        0      0        2 
  14  chr14_90037344     ZBoe    C    G        0      0        2 
  14  chr14_90037344     ZGre    C    G        1      2        2 
  14  chr14_90037344     ZHar    C    G        0      0        2 
  14  chr14_90037344   Sample    C    G        0      0        2 
  14  chr14_90043492     AAsi    C    G        0      0        2 
  14  chr14_90043492     AKia    C    G        0      0        2 
  14  chr14_90043492     AOna    C    G        0      0        2 
  14  chr14_90043492     ASom    C    G        0      0        2 
  14  chr14_90043492     HCab    C    G        1      2        2 
  14  chr14_90043492     HPrz    C    G        1      2        2 
  14  chr14_90043492     ZBoe    C    G        0      0        2 
  14  chr14_90043492     ZGre    C    G        0      0        2 
  14  chr14_90043492     ZHar    C    G        0      0        2 
  14  chr14_90043492   Sample    C    G        1      2        2 
  14  chr14_90043591     AAsi    C    G        1      2        2 
  14  chr14_90043591     AKia    C    G        1      2        2 
  14  chr14_90043591     AOna    C    G        1      2        2 
  14  chr14_90043591     ASom    C    G        1      2        2 
  14  chr14_90043591     HCab    C    G        0      0        2 
  14  chr14_90043591     HPrz    C    G        0      0        2 
  14  chr14_90043591     ZBoe    C    G        0      0        2 
  14  chr14_90043591     ZGre    C    G        0      0        2 
  14  chr14_90043591     ZHar    C    G        1      2        2 
  14  chr14_90043591   Sample    C    G        0      0        2 
  14  chr14_90049041     AAsi    A    G        0      0        2 
  14  chr14_90049041     AKia    A    G        0      0        2 
  14  chr14_90049041     AOna    A    G        0      0        2 
  14  chr14_90049041     ASom    A    G        0      0        2 
  14  chr14_90049041     HCab    A    G        0      0        2 
  14  chr14_90049041     HPrz    A    G        0      0        2 
  14  chr14_90049041     ZBoe    A    G        0      0        2 
  14  chr14_90049041     ZGre    A    G      0.5      1        2 
  14  chr14_90049041     ZHar    A    G        0      0        2 
  14  chr14_90049041   Sample    A    G        0      0        2 
  14  chr14_90050485     AAsi    T    C        0      0        2 
  14  chr14_90050485     AKia    T    C        0      0        2 
  14  chr14_90050485     AOna    T    C        0      0        2 
  14  chr14_90050485     ASom    T    C        0      0        2 
  14  chr14_90050485     HCab    T    C      0.5      1        2 
  14  chr14_90050485     HPrz    T    C        1      2        2 
  14  chr14_90050485     ZBoe    T    C        0      0        2 
  14  chr14_90050485     ZGre    T    C        0      0        2 
  14  chr14_90050485     ZHar    T    C        0      0        2 
  14  chr14_90050485   Sample    T    C        0      0        2 
  14  chr14_90053865     AAsi    A    G        0      0        2 
  14  chr14_90053865     AKia    A    G        0      0        2 
  14  chr14_90053865     AOna    A    G        0      0        2 
  14  chr14_90053865     ASom    A    G        0      0        2 
  14  chr14_90053865     HCab    A    G        0      0        2 
  14  chr14_90053865     HPrz    A    G        0      0        2 
  14  chr14_90053865     ZBoe    A    G        0      0        2 
  14  chr14_90053865     ZGre    A    G      0.5      1        2 
  14  chr14_90053865     ZHar    A    G        0      0        2 
  14  chr14_90053865   Sample    A    G        0      0        2 
  14  chr14_90059430     AAsi    C    T        0      0        2 
  14  chr14_90059430     AKia    C    T        0      0        2 
  14  chr14_90059430     AOna    C    T        0      0        2 
  14  chr14_90059430     ASom    C    T        0      0        2 
  14  chr14_90059430     HCab    C    T        0      0        2 
  14  chr14_90059430     HPrz    C    T        0      0        2 
  14  chr14_90059430     ZBoe    C    T        1      2        2 
  14  chr14_90059430     ZGre    C    T        0      0        2 
  14  chr14_90059430     ZHar    C    T        0      0        2 
  14  chr14_90059430   Sample    C    T        0      0        2 
  14  chr14_90059787     AAsi    A    G        1      2        2 
  14  chr14_90059787     AKia    A    G        0      0        2 
  14  chr14_90059787     AOna    A    G        0      0        2 
  14  chr14_90059787     ASom    A    G        1      2        2 
  14  chr14_90059787     HCab    A    G        0      0        2 
  14  chr14_90059787     HPrz    A    G        0      0        2 
  14  chr14_90059787     ZBoe    A    G        0      0        2 
  14  chr14_90059787     ZGre    A    G        0      0        2 
  14  chr14_90059787     ZHar    A    G        0      0        2 
  14  chr14_90059787   Sample    A    G        0      0        2 
  14  chr14_90067159     AAsi    A    G        0      0        2 
  14  chr14_90067159     AKia    A    G        0      0        2 
  14  chr14_90067159     AOna    A    G        0      0        2 
  14  chr14_90067159     ASom    A    G        0      0        2 
  14  chr14_90067159     HCab    A    G        0      0        2 
  14  chr14_90067159     HPrz    A    G        0      0        2 
  14  chr14_90067159     ZBoe    A    G      0.5      1        2 
  14  chr14_90067159     ZGre    A    G        0      0        2 
  14  chr14_90067159     ZHar    A    G        0      0        2 
  14  chr14_90067159   Sample    A    G        0      0        2 
  14  chr14_90070135     AAsi    G    A        0      0        2 
  14  chr14_90070135     AKia    G    A        0      0        2 
  14  chr14_90070135     AOna    G    A        0      0        2 
  14  chr14_90070135     ASom    G    A        0      0        2 
  14  chr14_90070135     HCab    G    A        0      0        2 
  14  chr14_90070135     HPrz    G    A      0.5      1        2 
  14  chr14_90070135     ZBoe    G    A        0      0        2 
  14  chr14_90070135     ZGre    G    A        0      0        2 
  14  chr14_90070135     ZHar    G    A        0      0        2 
  14  chr14_90070135   Sample    G    A        0      0        2 
  14  chr14_90075494     AAsi    T    A        0      0        2 
  14  chr14_90075494     AKia    T    A        0      0        2 
  14  chr14_90075494     AOna    T    A        0      0        2 
  14  chr14_90075494     ASom    T    A        0      0        2 
  14  chr14_90075494     HCab    T    A        1      2        2 
  14  chr14_90075494     HPrz    T    A      0.5      1        2 
  14  chr14_90075494     ZBoe    T    A        0      0        2 
  14  chr14_90075494     ZGre    T    A        0      0        2 
  14  chr14_90075494     ZHar    T    A        0      0        2 
  14  chr14_90075494   Sample    T    A        1      2        2 
  14  chr14_90075497     AAsi    C    G      0.5      1        2 
  14  chr14_90075497     AKia    C    G        0      0        2 
  14  chr14_90075497     AOna    C    G        0      0        2 
  14  chr14_90075497     ASom    C    G        0      0        2 
  14  chr14_90075497     HCab    C    G        0      0        2 
  14  chr14_90075497     HPrz    C    G        0      0        2 
  14  chr14_90075497     ZBoe    C    G        0      0        2 
  14  chr14_90075497     ZGre    C    G        0      0        2 
  14  chr14_90075497     ZHar    C    G        0      0        2 
  14  chr14_90075497   Sample    C    G        0      0        2 
  14  chr14_90084445     AAsi    T    C        0      0        2 
  14  chr14_90084445     AKia    T    C        0      0        2 
  14  chr14_90084445     AOna    T    C        0      0        2 
  14  chr14_90084445     ASom    T    C        0      0        2 
  14  chr14_90084445     HCab    T    C        1      2        2 
  14  chr14_90084445     HPrz    T    C        1      2        2 
  14  chr14_90084445     ZBoe    T    C        0      0        2 
  14  chr14_90084445     ZGre    T    C        0      0        2 
  14  chr14_90084445     ZHar    T    C        0      0        2 
  14  chr14_90084445   Sample    T    C        1      2        2 
  14  chr14_90084696     AAsi    A    G        0      0        2 
  14  chr14_90084696     AKia    A    G        0      0        2 
  14  chr14_90084696     AOna    A    G        0      0        2 
  14  chr14_90084696     ASom    A    G        0      0        2 
  14  chr14_90084696     HCab    A    G        1      2        2 
  14  chr14_90084696     HPrz    A    G        1      2        2 
  14  chr14_90084696     ZBoe    A    G        0      0        2 
  14  chr14_90084696     ZGre    A    G        0      0        2 
  14  chr14_90084696     ZHar    A    G        0      0        2 
  14  chr14_90084696   Sample    A    G        1      2        2 
  14  chr14_90091592     AAsi    C    G        0      0        2 
  14  chr14_90091592     AKia    C    G        0      0        2 
  14  chr14_90091592     AOna    C    G        0      0        2 
  14  chr14_90091592     ASom    C    G        0      0        2 
  14  chr14_90091592     HCab    C    G        0      0        2 
  14  chr14_90091592     HPrz    C    G        0      0        2 
  14  chr14_90091592     ZBoe    C    G        0      0        2 
  14  chr14_90091592     ZGre    C    G      0.5      1        2 
  14  chr14_90091592     ZHar    C    G        0      0        2 
  14  chr14_90091592   Sample    C    G        0      0        2 
  14  chr14_90095920     AAsi    A    G        0      0        2 
  14  chr14_90095920     AKia    A    G        0      0        2 
  14  chr14_90095920     AOna    A    G        0      0        2 
  14  chr14_90095920     ASom    A    G        0      0        2 
  14  chr14_90095920     HCab    A    G        0      0        2 
  14  chr14_90095920     HPrz    A    G        0      0        2 
  14  chr14_90095920     ZBoe    A    G        1      2        2 
  14  chr14_90095920     ZGre    A    G        0      0        2 
  14  chr14_90095920     ZHar    A    G        0      0        2 
  14  chr14_90095920   Sample    A    G        0      0        2 
  14  chr14_90096133     AAsi    C    T        1      2        2 
  14  chr14_90096133     AKia    C    T        1      2        2 
  14  chr14_90096133     AOna    C    T        1      2        2 
  14  chr14_90096133     ASom    C    T        1      2        2 
  14  chr14_90096133     HCab    C    T        0      0        2 
  14  chr14_90096133     HPrz    C    T        0      0        2 
  14  chr14_90096133     ZBoe    C    T        0      0        2 
  14  chr14_90096133     ZGre    C    T        0      0        2 
  14  chr14_90096133     ZHar    C    T        0      0        2 
  14  chr14_90096133   Sample    C    T        0      0        2 
  14  chr14_90096141     AAsi    A    G        0      0        2 
  14  chr14_90096141     AKia    A    G        0      0        2 
  14  chr14_90096141     AOna    A    G        0      0        2 
  14  chr14_90096141     ASom    A    G        0      0        2 
  14  chr14_90096141     HCab    A    G        1      2        2 
  14  chr14_90096141     HPrz    A    G        1      2        2 
  14  chr14_90096141     ZBoe    A    G        0      0        2 
  14  chr14_90096141     ZGre    A    G        0      0        2 
  14  chr14_90096141     ZHar    A    G        0      0        2 
  14  chr14_90096141   Sample    A    G        1      2        2 
  14  chr14_90098714     AAsi    G    A        0      0        2 
  14  chr14_90098714     AKia    G    A        0      0        2 
  14  chr14_90098714     AOna    G    A        0      0        2 
  14  chr14_90098714     ASom    G    A        0      0        2 
  14  chr14_90098714     HCab    G    A        1      2        2 
  14  chr14_90098714     HPrz    G    A        1      2        2 
  14  chr14_90098714     ZBoe    G    A        0      0        2 
  14  chr14_90098714     ZGre    G    A        0      0        2 
  14  chr14_90098714     ZHar    G    A        0      0        2 
  14  chr14_90098714   Sample    G    A        1      2        2 
  14  chr14_90102562     AAsi    T    C        0      0        2 
  14  chr14_90102562     AKia    T    C        0      0        2 
  14  chr14_90102562     AOna    T    C        0      0        2 
  14  chr14_90102562     ASom    T    C        0      0        2 
  14  chr14_90102562     HCab    T    C        0      0        2 
  14  chr14_90102562     HPrz    T    C        0      0        2 
  14  chr14_90102562     ZBoe    T    C      0.5      1        2 
  14  chr14_90102562     ZGre    T    C        0      0        2 
  14  chr14_90102562     ZHar    T    C        0      0        2 
  14  chr14_90102562   Sample    T    C        0      0        2 
  14  chr14_90111951     AAsi    C    T        0      0        2 
  14  chr14_90111951     AKia    C    T        0      0        2 
  14  chr14_90111951     AOna    C    T        0      0        2 
  14  chr14_90111951     ASom    C    T        0      0        2 
  14  chr14_90111951     HCab    C    T      0.5      1        2 
  14  chr14_90111951     HPrz    C    T        1      2        2 
  14  chr14_90111951     ZBoe    C    T        0      0        2 
  14  chr14_90111951     ZGre    C    T        0      0        2 
  14  chr14_90111951     ZHar    C    T        0      0        2 
  14  chr14_90111951   Sample    C    T        1      2        2 
  14  chr14_90116788     AAsi    T    G        0      0        2 
  14  chr14_90116788     AKia    T    G        0      0        2 
  14  chr14_90116788     AOna    T    G        0      0        2 
  14  chr14_90116788     ASom    T    G        0      0        2 
  14  chr14_90116788     HCab    T    G      0.5      1        2 
  14  chr14_90116788     HPrz    T    G        0      0        2 
  14  chr14_90116788     ZBoe    T    G        0      0        2 
  14  chr14_90116788     ZGre    T    G        0      0        2 
  14  chr14_90116788     ZHar    T    G        0      0        2 
  14  chr14_90116788   Sample    T    G        0      0        2 
  14  chr14_90117192     AAsi    T    C        0      0        2 
  14  chr14_90117192     AKia    T    C        0      0        2 
  14  chr14_90117192     AOna    T    C        0      0        2 
  14  chr14_90117192     ASom    T    C        0      0        2 
  14  chr14_90117192     HCab    T    C        0      0        2 
  14  chr14_90117192     HPrz    T    C        0      0        2 
  14  chr14_90117192     ZBoe    T    C        1      2        2 
  14  chr14_90117192     ZGre    T    C        1      2        2 
  14  chr14_90117192     ZHar    T    C        1      2        2 
  14  chr14_90117192   Sample    T    C        0      0        2 
  14  chr14_90119680     AAsi    T    C        0      0        2 
  14  chr14_90119680     AKia    T    C        0      0        2 
  14  chr14_90119680     AOna    T    C        0      0        2 
  14  chr14_90119680     ASom    T    C        0      0        2 
  14  chr14_90119680     HCab    T    C        0      0        2 
  14  chr14_90119680     HPrz    T    C        0      0        2 
  14  chr14_90119680     ZBoe    T    C        1      2        2 
  14  chr14_90119680     ZGre    T    C        0      0        2 
  14  chr14_90119680     ZHar    T    C        0      0        2 
  14  chr14_90119680   Sample    T    C        0      0        2 
  14  chr14_90124592     AAsi    C    T        0      0        2 
  14  chr14_90124592     AKia    C    T        0      0        2 
  14  chr14_90124592     AOna    C    T        0      0        2 
  14  chr14_90124592     ASom    C    T        0      0        2 
  14  chr14_90124592     HCab    C    T        1      2        2 
  14  chr14_90124592     HPrz    C    T        1      2        2 
  14  chr14_90124592     ZBoe    C    T        0      0        2 
  14  chr14_90124592     ZGre    C    T        0      0        2 
  14  chr14_90124592     ZHar    C    T        0      0        2 
  14  chr14_90124592   Sample    C    T        1      2        2 
  14  chr14_90125149     AAsi    C    A        0      0        2 
  14  chr14_90125149     AKia    C    A        0      0        2 
  14  chr14_90125149     AOna    C    A        0      0        2 
  14  chr14_90125149     ASom    C    A        0      0        2 
  14  chr14_90125149     HCab    C    A        1      2        2 
  14  chr14_90125149     HPrz    C    A        1      2        2 
  14  chr14_90125149     ZBoe    C    A        0      0        2 
  14  chr14_90125149     ZGre    C    A        0      0        2 
  14  chr14_90125149     ZHar    C    A        0      0        2 
  14  chr14_90125149   Sample    C    A        1      2        2 
  14  chr14_90133733     AAsi    G    A        0      0        2 
  14  chr14_90133733     AKia    G    A        0      0        2 
  14  chr14_90133733     AOna    G    A        0      0        2 
  14  chr14_90133733     ASom    G    A        0      0        2 
  14  chr14_90133733     HCab    G    A        0      0        2 
  14  chr14_90133733     HPrz    G    A        0      0        2 
  14  chr14_90133733     ZBoe    G    A        0      0        2 
  14  chr14_90133733     ZGre    G    A        1      2        2 
  14  chr14_90133733     ZHar    G    A        0      0        2 
  14  chr14_90133733   Sample    G    A        0      0        2 
  14  chr14_90134313     AAsi    G    A        0      0        2 
  14  chr14_90134313     AKia    G    A        0      0        2 
  14  chr14_90134313     AOna    G    A        0      0        2 
  14  chr14_90134313     ASom    G    A        0      0        2 
  14  chr14_90134313     HCab    G    A      0.5      1        2 
  14  chr14_90134313     HPrz    G    A      0.5      1        2 
  14  chr14_90134313     ZBoe    G    A        0      0        2 
  14  chr14_90134313     ZGre    G    A        0      0        2 
  14  chr14_90134313     ZHar    G    A        0      0        2 
  14  chr14_90134313   Sample    G    A        1      2        2 
  14  chr14_90138304     AAsi    C    T        0      0        2 
  14  chr14_90138304     AKia    C    T        0      0        2 
  14  chr14_90138304     AOna    C    T        0      0        2 
  14  chr14_90138304     ASom    C    T        0      0        2 
  14  chr14_90138304     HCab    C    T        1      2        2 
  14  chr14_90138304     HPrz    C    T        1      2        2 
  14  chr14_90138304     ZBoe    C    T        0      0        2 
  14  chr14_90138304     ZGre    C    T        0      0        2 
  14  chr14_90138304     ZHar    C    T        0      0        2 
  14  chr14_90138304   Sample    C    T        1      2        2 
  14  chr14_90139306     AAsi    G    C        0      0        2 
  14  chr14_90139306     AKia    G    C        0      0        2 
  14  chr14_90139306     AOna    G    C        0      0        2 
  14  chr14_90139306     ASom    G    C        0      0        2 
  14  chr14_90139306     HCab    G    C        0      0        2 
  14  chr14_90139306     HPrz    G    C        0      0        2 
  14  chr14_90139306     ZBoe    G    C      0.5      1        2 
  14  chr14_90139306     ZGre    G    C        0      0        2 
  14  chr14_90139306     ZHar    G    C        0      0        2 
  14  chr14_90139306   Sample    G    C        0      0        2 
  14  chr14_90143888     AAsi    A    G        0      0        2 
  14  chr14_90143888     AKia    A    G        0      0        2 
  14  chr14_90143888     AOna    A    G        0      0        2 
  14  chr14_90143888     ASom    A    G        0      0        2 
  14  chr14_90143888     HCab    A    G        1      2        2 
  14  chr14_90143888     HPrz    A    G        0      0        2 
  14  chr14_90143888     ZBoe    A    G        0      0        2 
  14  chr14_90143888     ZGre    A    G        0      0        2 
  14  chr14_90143888     ZHar    A    G        0      0        2 
  14  chr14_90143888   Sample    A    G        0      0        2 
  14  chr14_90144042     AAsi    G    A        0      0        2 
  14  chr14_90144042     AKia    G    A        0      0        2 
  14  chr14_90144042     AOna    G    A        0      0        2 
  14  chr14_90144042     ASom    G    A        0      0        2 
  14  chr14_90144042     HCab    G    A        0      0        2 
  14  chr14_90144042     HPrz    G    A        0      0        2 
  14  chr14_90144042     ZBoe    G    A      0.5      1        2 
  14  chr14_90144042     ZGre    G    A        0      0        2 
  14  chr14_90144042     ZHar    G    A        0      0        2 
  14  chr14_90144042   Sample    G    A        0      0        2 
  14  chr14_90147531     AAsi    T    G        0      0        2 
  14  chr14_90147531     AKia    T    G      0.5      1        2 
  14  chr14_90147531     AOna    T    G        0      0        2 
  14  chr14_90147531     ASom    T    G        0      0        2 
  14  chr14_90147531     HCab    T    G        0      0        2 
  14  chr14_90147531     HPrz    T    G        0      0        2 
  14  chr14_90147531     ZBoe    T    G        0      0        2 
  14  chr14_90147531     ZGre    T    G        0      0        2 
  14  chr14_90147531     ZHar    T    G        0      0        2 
  14  chr14_90147531   Sample    T    G        0      0        2 
  14  chr14_90147571     AAsi    A    G        0      0        2 
  14  chr14_90147571     AKia    A    G        0      0        2 
  14  chr14_90147571     AOna    A    G        0      0        2 
  14  chr14_90147571     ASom    A    G        0      0        2 
  14  chr14_90147571     HCab    A    G        0      0        2 
  14  chr14_90147571     HPrz    A    G      0.5      1        2 
  14  chr14_90147571     ZBoe    A    G        0      0        2 
  14  chr14_90147571     ZGre    A    G        0      0        2 
  14  chr14_90147571     ZHar    A    G        0      0        2 
  14  chr14_90147571   Sample    A    G        0      0        2 
  14  chr14_90148371     AAsi    T    G        0      0        2 
  14  chr14_90148371     AKia    T    G        0      0        2 
  14  chr14_90148371     AOna    T    G        0      0        2 
  14  chr14_90148371     ASom    T    G        0      0        2 
  14  chr14_90148371     HCab    T    G        0      0        2 
  14  chr14_90148371     HPrz    T    G        0      0        2 
  14  chr14_90148371     ZBoe    T    G        0      0        2 
  14  chr14_90148371     ZGre    T    G      0.5      1        2 
  14  chr14_90148371     ZHar    T    G        0      0        2 
  14  chr14_90148371   Sample    T    G        0      0        2 
  14  chr14_90159405     AAsi    G    T        0      0        2 
  14  chr14_90159405     AKia    G    T        0      0        2 
  14  chr14_90159405     AOna    G    T        0      0        2 
  14  chr14_90159405     ASom    G    T        0      0        2 
  14  chr14_90159405     HCab    G    T        1      2        2 
  14  chr14_90159405     HPrz    G    T        1      2        2 
  14  chr14_90159405     ZBoe    G    T        0      0        2 
  14  chr14_90159405     ZGre    G    T        0      0        2 
  14  chr14_90159405     ZHar    G    T        0      0        2 
  14  chr14_90159405   Sample    G    T        1      2        2 
  14  chr14_90162082     AAsi    A    G        0      0        2 
  14  chr14_90162082     AKia    A    G      0.5      1        2 
  14  chr14_90162082     AOna    A    G        0      0        2 
  14  chr14_90162082     ASom    A    G        0      0        2 
  14  chr14_90162082     HCab    A    G        0      0        2 
  14  chr14_90162082     HPrz    A    G        0      0        2 
  14  chr14_90162082     ZBoe    A    G        0      0        2 
  14  chr14_90162082     ZGre    A    G        0      0        2 
  14  chr14_90162082     ZHar    A    G        0      0        2 
  14  chr14_90162082   Sample    A    G        0      0        2 
  14  chr14_90162337     AAsi    T    C        0      0        2 
  14  chr14_90162337     AKia    T    C        0      0        2 
  14  chr14_90162337     AOna    T    C      0.5      1        2 
  14  chr14_90162337     ASom    T    C        0      0        2 
  14  chr14_90162337     HCab    T    C        0      0        2 
  14  chr14_90162337     HPrz    T    C        0      0        2 
  14  chr14_90162337     ZBoe    T    C        0      0        2 
  14  chr14_90162337     ZGre    T    C        0      0        2 
  14  chr14_90162337     ZHar    T    C        0      0        2 
  14  chr14_90162337   Sample    T    C        0      0        2 
  14  chr14_90163182     AAsi    G    C        0      0        2 
  14  chr14_90163182     AKia    G    C        0      0        2 
  14  chr14_90163182     AOna    G    C        0      0        2 
  14  chr14_90163182     ASom    G    C        0      0        2 
  14  chr14_90163182     HCab    G    C        1      2        2 
  14  chr14_90163182     HPrz    G    C        1      2        2 
  14  chr14_90163182     ZBoe    G    C        0      0        2 
  14  chr14_90163182     ZGre    G    C        0      0        2 
  14  chr14_90163182     ZHar    G    C        0      0        2 
  14  chr14_90163182   Sample    G    C        1      2        2 
  14  chr14_90170218     AAsi    G    A        0      0        2 
  14  chr14_90170218     AKia    G    A        0      0        2 
  14  chr14_90170218     AOna    G    A        0      0        2 
  14  chr14_90170218     ASom    G    A        0      0        2 
  14  chr14_90170218     HCab    G    A        0      0        2 
  14  chr14_90170218     HPrz    G    A        0      0        2 
  14  chr14_90170218     ZBoe    G    A        0      0        2 
  14  chr14_90170218     ZGre    G    A        0      0        2 
  14  chr14_90170218     ZHar    G    A      0.5      1        2 
  14  chr14_90170218   Sample    G    A        0      0        2 
  14  chr14_90175872     AAsi    G    A        0      0        2 
  14  chr14_90175872     AKia    G    A        0      0        2 
  14  chr14_90175872     AOna    G    A        0      0        2 
  14  chr14_90175872     ASom    G    A        0      0        2 
  14  chr14_90175872     HCab    G    A        0      0        2 
  14  chr14_90175872     HPrz    G    A        0      0        2 
  14  chr14_90175872     ZBoe    G    A      0.5      1        2 
  14  chr14_90175872     ZGre    G    A        0      0        2 
  14  chr14_90175872     ZHar    G    A        0      0        2 
  14  chr14_90175872   Sample    G    A        0      0        2 
  14  chr14_90183148     AAsi    A    G        0      0        2 
  14  chr14_90183148     AKia    A    G        0      0        2 
  14  chr14_90183148     AOna    A    G        0      0        2 
  14  chr14_90183148     ASom    A    G        0      0        2 
  14  chr14_90183148     HCab    A    G        0      0        2 
  14  chr14_90183148     HPrz    A    G        0      0        2 
  14  chr14_90183148     ZBoe    A    G        0      0        2 
  14  chr14_90183148     ZGre    A    G        1      2        2 
  14  chr14_90183148     ZHar    A    G        0      0        2 
  14  chr14_90183148   Sample    A    G        0      0        2 
  14  chr14_90183665     AAsi    A    G        0      0        2 
  14  chr14_90183665     AKia    A    G        1      2        2 
  14  chr14_90183665     AOna    A    G        0      0        2 
  14  chr14_90183665     ASom    A    G        0      0        2 
  14  chr14_90183665     HCab    A    G        0      0        2 
  14  chr14_90183665     HPrz    A    G        0      0        2 
  14  chr14_90183665     ZBoe    A    G        0      0        2 
  14  chr14_90183665     ZGre    A    G        0      0        2 
  14  chr14_90183665     ZHar    A    G        0      0        2 
  14  chr14_90183665   Sample    A    G        0      0        2 
  14  chr14_90184688     AAsi    C    T        0      0        2 
  14  chr14_90184688     AKia    C    T        0      0        2 
  14  chr14_90184688     AOna    C    T        0      0        2 
  14  chr14_90184688     ASom    C    T        0      0        2 
  14  chr14_90184688     HCab    C    T        1      2        2 
  14  chr14_90184688     HPrz    C    T        1      2        2 
  14  chr14_90184688     ZBoe    C    T        0      0        2 
  14  chr14_90184688     ZGre    C    T        0      0        2 
  14  chr14_90184688     ZHar    C    T        0      0        2 
  14  chr14_90184688   Sample    C    T        1      2        2 
  14  chr14_90198075     AAsi    G    A        0      0        2 
  14  chr14_90198075     AKia    G    A        0      0        2 
  14  chr14_90198075     AOna    G    A        0      0        2 
  14  chr14_90198075     ASom    G    A        0      0        2 
  14  chr14_90198075     HCab    G    A        1      2        2 
  14  chr14_90198075     HPrz    G    A        1      2        2 
  14  chr14_90198075     ZBoe    G    A        0      0        2 
  14  chr14_90198075     ZGre    G    A        0      0        2 
  14  chr14_90198075     ZHar    G    A        0      0        2 
  14  chr14_90198075   Sample    G    A        1      2        2 
  14  chr14_90199409     AAsi    T    G        0      0        2 
  14  chr14_90199409     AKia    T    G        0      0        2 
  14  chr14_90199409     AOna    T    G        0      0        2 
  14  chr14_90199409     ASom    T    G        0      0        2 
  14  chr14_90199409     HCab    T    G        0      0        2 
  14  chr14_90199409     HPrz    T    G        0      0        2 
  14  chr14_90199409     ZBoe    T    G        0      0        2 
  14  chr14_90199409     ZGre    T    G        1      2        2 
  14  chr14_90199409     ZHar    T    G        0      0        2 
  14  chr14_90199409   Sample    T    G        0      0        2 
  14  chr14_90204872     AAsi    C    T        0      0        2 
  14  chr14_90204872     AKia    C    T        0      0        2 
  14  chr14_90204872     AOna    C    T        0      0        2 
  14  chr14_90204872     ASom    C    T        0      0        2 
  14  chr14_90204872     HCab    C    T        1      2        2 
  14  chr14_90204872     HPrz    C    T        1      2        2 
  14  chr14_90204872     ZBoe    C    T        0      0        2 
  14  chr14_90204872     ZGre    C    T        0      0        2 
  14  chr14_90204872     ZHar    C    T        0      0        2 
  14  chr14_90204872   Sample    C    T        1      2        2 
  14  chr14_90205153     AAsi    A    C        0      0        2 
  14  chr14_90205153     AKia    A    C        0      0        2 
  14  chr14_90205153     AOna    A    C        0      0        2 
  14  chr14_90205153     ASom    A    C        0      0        2 
  14  chr14_90205153     HCab    A    C        1      2        2 
  14  chr14_90205153     HPrz    A    C        1      2        2 
  14  chr14_90205153     ZBoe    A    C        0      0        2 
  14  chr14_90205153     ZGre    A    C        0      0        2 
  14  chr14_90205153     ZHar    A    C        0      0        2 
  14  chr14_90205153   Sample    A    C        1      2        2 
  14  chr14_90211788     AAsi    G    A        0      0        2 
  14  chr14_90211788     AKia    G    A        0      0        2 
  14  chr14_90211788     AOna    G    A        0      0        2 
  14  chr14_90211788     ASom    G    A        0      0        2 
  14  chr14_90211788     HCab    G    A        1      2        2 
  14  chr14_90211788     HPrz    G    A        1      2        2 
  14  chr14_90211788     ZBoe    G    A        0      0        2 
  14  chr14_90211788     ZGre    G    A        0      0        2 
  14  chr14_90211788     ZHar    G    A        0      0        2 
  14  chr14_90211788   Sample    G    A        1      2        2 
  14  chr14_90212127     AAsi    T    C        0      0        2 
  14  chr14_90212127     AKia    T    C        0      0        2 
  14  chr14_90212127     AOna    T    C        0      0        2 
  14  chr14_90212127     ASom    T    C        0      0        2 
  14  chr14_90212127     HCab    T    C        0      0        2 
  14  chr14_90212127     HPrz    T    C        0      0        2 
  14  chr14_90212127     ZBoe    T    C        0      0        2 
  14  chr14_90212127     ZGre    T    C        0      0        2 
  14  chr14_90212127     ZHar    T    C        1      2        2 
  14  chr14_90212127   Sample    T    C        0      0        2 
  14  chr14_90212565     AAsi    C    T        0      0        2 
  14  chr14_90212565     AKia    C    T        0      0        2 
  14  chr14_90212565     AOna    C    T        0      0        2 
  14  chr14_90212565     ASom    C    T        0      0        2 
  14  chr14_90212565     HCab    C    T        1      2        2 
  14  chr14_90212565     HPrz    C    T        1      2        2 
  14  chr14_90212565     ZBoe    C    T        0      0        2 
  14  chr14_90212565     ZGre    C    T        0      0        2 
  14  chr14_90212565     ZHar    C    T        0      0        2 
  14  chr14_90212565   Sample    C    T        1      2        2 
  14  chr14_90220303     AAsi    A    G        0      0        2 
  14  chr14_90220303     AKia    A    G        0      0        2 
  14  chr14_90220303     AOna    A    G        0      0        2 
  14  chr14_90220303     ASom    A    G        0      0        2 
  14  chr14_90220303     HCab    A    G        0      0        2 
  14  chr14_90220303     HPrz    A    G        0      0        2 
  14  chr14_90220303     ZBoe    A    G        0      0        2 
  14  chr14_90220303     ZGre    A    G        0      0        2 
  14  chr14_90220303     ZHar    A    G      0.5      1        2 
  14  chr14_90220303   Sample    A    G        0      0        2 
  14  chr14_90223780     AAsi    T    C        0      0        2 
  14  chr14_90223780     AKia    T    C        0      0        2 
  14  chr14_90223780     AOna    T    C        0      0        2 
  14  chr14_90223780     ASom    T    C        0      0        2 
  14  chr14_90223780     HCab    T    C        1      2        2 
  14  chr14_90223780     HPrz    T    C        1      2        2 
  14  chr14_90223780     ZBoe    T    C        0      0        2 
  14  chr14_90223780     ZGre    T    C        0      0        2 
  14  chr14_90223780     ZHar    T    C        0      0        2 
  14  chr14_90223780   Sample    T    C        1      2        2 
  14  chr14_90226142     AAsi    G    C        0      0        2 
  14  chr14_90226142     AKia    G    C        0      0        2 
  14  chr14_90226142     AOna    G    C        0      0        2 
  14  chr14_90226142     ASom    G    C        0      0        2 
  14  chr14_90226142     HCab    G    C        0      0        2 
  14  chr14_90226142     HPrz    G    C        0      0        2 
  14  chr14_90226142     ZBoe    G    C      0.5      1        2 
  14  chr14_90226142     ZGre    G    C        0      0        2 
  14  chr14_90226142     ZHar    G    C        0      0        2 
  14  chr14_90226142   Sample    G    C        0      0        2 
  14  chr14_90228827     AAsi    G    C        0      0        2 
  14  chr14_90228827     AKia    G    C        0      0        2 
  14  chr14_90228827     AOna    G    C        0      0        2 
  14  chr14_90228827     ASom    G    C        0      0        2 
  14  chr14_90228827     HCab    G    C        0      0        2 
  14  chr14_90228827     HPrz    G    C      0.5      1        2 
  14  chr14_90228827     ZBoe    G    C        0      0        2 
  14  chr14_90228827     ZGre    G    C        0      0        2 
  14  chr14_90228827     ZHar    G    C        0      0        2 
  14  chr14_90228827   Sample    G    C        0      0        2 
  14  chr14_90230127     AAsi    G    A        0      0        2 
  14  chr14_90230127     AKia    G    A        0      0        2 
  14  chr14_90230127     AOna    G    A        0      0        2 
  14  chr14_90230127     ASom    G    A        0      0        2 
  14  chr14_90230127     HCab    G    A        0      0        2 
  14  chr14_90230127     HPrz    G    A        0      0        2 
  14  chr14_90230127     ZBoe    G    A      0.5      1        2 
  14  chr14_90230127     ZGre    G    A        0      0        2 
  14  chr14_90230127     ZHar    G    A        0      0        2 
  14  chr14_90230127   Sample    G    A        0      0        2 
  14  chr14_90233793     AAsi    A    G        0      0        2 
  14  chr14_90233793     AKia    A    G        0      0        2 
  14  chr14_90233793     AOna    A    G        0      0        2 
  14  chr14_90233793     ASom    A    G        0      0        2 
  14  chr14_90233793     HCab    A    G        0      0        2 
  14  chr14_90233793     HPrz    A    G      0.5      1        2 
  14  chr14_90233793     ZBoe    A    G        0      0        2 
  14  chr14_90233793     ZGre    A    G        0      0        2 
  14  chr14_90233793     ZHar    A    G        0      0        2 
  14  chr14_90233793   Sample    A    G        0      0        2 
  14  chr14_90236657     AAsi    G    C        0      0        2 
  14  chr14_90236657     AKia    G    C        0      0        2 
  14  chr14_90236657     AOna    G    C        0      0        2 
  14  chr14_90236657     ASom    G    C        0      0        2 
  14  chr14_90236657     HCab    G    C      0.5      1        2 
  14  chr14_90236657     HPrz    G    C      0.5      1        2 
  14  chr14_90236657     ZBoe    G    C        0      0        2 
  14  chr14_90236657     ZGre    G    C        0      0        2 
  14  chr14_90236657     ZHar    G    C        0      0        2 
  14  chr14_90236657   Sample    G    C        0      0        2 
  14  chr14_90237530     AAsi    A    G        0      0        2 
  14  chr14_90237530     AKia    A    G        0      0        2 
  14  chr14_90237530     AOna    A    G        0      0        2 
  14  chr14_90237530     ASom    A    G        0      0        2 
  14  chr14_90237530     HCab    A    G        0      0        2 
  14  chr14_90237530     HPrz    A    G      0.5      1        2 
  14  chr14_90237530     ZBoe    A    G        0      0        2 
  14  chr14_90237530     ZGre    A    G        0      0        2 
  14  chr14_90237530     ZHar    A    G        0      0        2 
  14  chr14_90237530   Sample    A    G        0      0        2 
  14  chr14_90241259     AAsi    G    A      0.5      1        2 
  14  chr14_90241259     AKia    G    A        0      0        2 
  14  chr14_90241259     AOna    G    A        0      0        2 
  14  chr14_90241259     ASom    G    A        0      0        2 
  14  chr14_90241259     HCab    G    A        0      0        2 
  14  chr14_90241259     HPrz    G    A        0      0        2 
  14  chr14_90241259     ZBoe    G    A        0      0        2 
  14  chr14_90241259     ZGre    G    A        0      0        2 
  14  chr14_90241259     ZHar    G    A        0      0        2 
  14  chr14_90241259   Sample    G    A        0      0        2 
  14  chr14_90244008     AAsi    A    G        1      2        2 
  14  chr14_90244008     AKia    A    G        0      0        2 
  14  chr14_90244008     AOna    A    G        0      0        2 
  14  chr14_90244008     ASom    A    G        1      2        2 
  14  chr14_90244008     HCab    A    G        0      0        2 
  14  chr14_90244008     HPrz    A    G        0      0        2 
  14  chr14_90244008     ZBoe    A    G        0      0        2 
  14  chr14_90244008     ZGre    A    G        0      0        2 
  14  chr14_90244008     ZHar    A    G        0      0        2 
  14  chr14_90244008   Sample    A    G        0      0        2 
  14  chr14_90244764     AAsi    A    G        0      0        2 
  14  chr14_90244764     AKia    A    G        0      0        2 
  14  chr14_90244764     AOna    A    G        0      0        2 
  14  chr14_90244764     ASom    A    G        0      0        2 
  14  chr14_90244764     HCab    A    G        0      0        2 
  14  chr14_90244764     HPrz    A    G        0      0        2 
  14  chr14_90244764     ZBoe    A    G        0      0        2 
  14  chr14_90244764     ZGre    A    G        0      0        2 
  14  chr14_90244764     ZHar    A    G      0.5      1        2 
  14  chr14_90244764   Sample    A    G        0      0        2 
  14  chr14_90246832     AAsi    A    G        0      0        2 
  14  chr14_90246832     AKia    A    G        0      0        2 
  14  chr14_90246832     AOna    A    G        0      0        2 
  14  chr14_90246832     ASom    A    G        0      0        2 
  14  chr14_90246832     HCab    A    G        1      2        2 
  14  chr14_90246832     HPrz    A    G      0.5      1        2 
  14  chr14_90246832     ZBoe    A    G        0      0        2 
  14  chr14_90246832     ZGre    A    G        0      0        2 
  14  chr14_90246832     ZHar    A    G        0      0        2 
  14  chr14_90246832   Sample    A    G        1      2        2 
  14  chr14_90248523     AAsi    A    G        0      0        2 
  14  chr14_90248523     AKia    A    G        0      0        2 
  14  chr14_90248523     AOna    A    G        0      0        2 
  14  chr14_90248523     ASom    A    G        0      0        2 
  14  chr14_90248523     HCab    A    G        1      2        2 
  14  chr14_90248523     HPrz    A    G        1      2        2 
  14  chr14_90248523     ZBoe    A    G        0      0        2 
  14  chr14_90248523     ZGre    A    G        0      0        2 
  14  chr14_90248523     ZHar    A    G        0      0        2 
  14  chr14_90248523   Sample    A    G        1      2        2 
  14  chr14_90249612     AAsi    A    G        0      0        2 
  14  chr14_90249612     AKia    A    G        0      0        2 
  14  chr14_90249612     AOna    A    G        0      0        2 
  14  chr14_90249612     ASom    A    G        0      0        2 
  14  chr14_90249612     HCab    A    G        0      0        2 
  14  chr14_90249612     HPrz    A    G        0      0        2 
  14  chr14_90249612     ZBoe    A    G        1      2        2 
  14  chr14_90249612     ZGre    A    G        0      0        2 
  14  chr14_90249612     ZHar    A    G        0      0        2 
  14  chr14_90249612   Sample    A    G        1      2        2 
  14  chr14_90249935     AAsi    C    T        1      2        2 
  14  chr14_90249935     AKia    C    T        0      0        2 
  14  chr14_90249935     AOna    C    T        0      0        2 
  14  chr14_90249935     ASom    C    T        1      2        2 
  14  chr14_90249935     HCab    C    T        0      0        2 
  14  chr14_90249935     HPrz    C    T        0      0        2 
  14  chr14_90249935     ZBoe    C    T        0      0        2 
  14  chr14_90249935     ZGre    C    T        0      0        2 
  14  chr14_90249935     ZHar    C    T        0      0        2 
  14  chr14_90249935   Sample    C    T        0      0        2 
  14  chr14_90250799     AAsi    G    A        0      0        2 
  14  chr14_90250799     AKia    G    A        0      0        2 
  14  chr14_90250799     AOna    G    A        0      0        2 
  14  chr14_90250799     ASom    G    A        0      0        2 
  14  chr14_90250799     HCab    G    A        1      2        2 
  14  chr14_90250799     HPrz    G    A        1      2        2 
  14  chr14_90250799     ZBoe    G    A        0      0        2 
  14  chr14_90250799     ZGre    G    A        0      0        2 
  14  chr14_90250799     ZHar    G    A        0      0        2 
  14  chr14_90250799   Sample    G    A        1      2        2 
  14  chr14_90251891     AAsi    G    A        0      0        2 
  14  chr14_90251891     AKia    G    A        0      0        2 
  14  chr14_90251891     AOna    G    A        0      0        2 
  14  chr14_90251891     ASom    G    A        0      0        2 
  14  chr14_90251891     HCab    G    A        0      0        2 
  14  chr14_90251891     HPrz    G    A      0.5      1        2 
  14  chr14_90251891     ZBoe    G    A        0      0        2 
  14  chr14_90251891     ZGre    G    A        0      0        2 
  14  chr14_90251891     ZHar    G    A        0      0        2 
  14  chr14_90251891   Sample    G    A        0      0        2 
  14  chr14_90253680     AAsi    G    C        0      0        2 
  14  chr14_90253680     AKia    G    C        0      0        2 
  14  chr14_90253680     AOna    G    C        0      0        2 
  14  chr14_90253680     ASom    G    C        0      0        2 
  14  chr14_90253680     HCab    G    C        1      2        2 
  14  chr14_90253680     HPrz    G    C        1      2        2 
  14  chr14_90253680     ZBoe    G    C        0      0        2 
  14  chr14_90253680     ZGre    G    C        0      0        2 
  14  chr14_90253680     ZHar    G    C        0      0        2 
  14  chr14_90253680   Sample    G    C        1      2        2 
  14  chr14_90255944     AAsi    C    A        1      2        2 
  14  chr14_90255944     AKia    C    A        0      0        2 
  14  chr14_90255944     AOna    C    A      0.5      1        2 
  14  chr14_90255944     ASom    C    A        1      2        2 
  14  chr14_90255944     HCab    C    A        0      0        2 
  14  chr14_90255944     HPrz    C    A        0      0        2 
  14  chr14_90255944     ZBoe    C    A        0      0        2 
  14  chr14_90255944     ZGre    C    A        0      0        2 
  14  chr14_90255944     ZHar    C    A        0      0        2 
  14  chr14_90255944   Sample    C    A        0      0        2 
  14  chr14_90255950     AAsi    A    C        0      0        2 
  14  chr14_90255950     AKia    A    C        1      2        2 
  14  chr14_90255950     AOna    A    C      0.5      1        2 
  14  chr14_90255950     ASom    A    C        0      0        2 
  14  chr14_90255950     HCab    A    C        0      0        2 
  14  chr14_90255950     HPrz    A    C        0      0        2 
  14  chr14_90255950     ZBoe    A    C        0      0        2 
  14  chr14_90255950     ZGre    A    C        0      0        2 
  14  chr14_90255950     ZHar    A    C        0      0        2 
  14  chr14_90255950   Sample    A    C        0      0        2 
  14  chr14_90256570     AAsi    G    A        0      0        2 
  14  chr14_90256570     AKia    G    A        0      0        2 
  14  chr14_90256570     AOna    G    A      0.5      1        2 
  14  chr14_90256570     ASom    G    A        0      0        2 
  14  chr14_90256570     HCab    G    A        0      0        2 
  14  chr14_90256570     HPrz    G    A        0      0        2 
  14  chr14_90256570     ZBoe    G    A        0      0        2 
  14  chr14_90256570     ZGre    G    A        0      0        2 
  14  chr14_90256570     ZHar    G    A        0      0        2 
  14  chr14_90256570   Sample    G    A        0      0        2 
  14  chr14_90261600     AAsi    C    A        0      0        2 
  14  chr14_90261600     AKia    C    A        0      0        2 
  14  chr14_90261600     AOna    C    A        0      0        2 
  14  chr14_90261600     ASom    C    A        0      0        2 
  14  chr14_90261600     HCab    C    A        0      0        2 
  14  chr14_90261600     HPrz    C    A      0.5      1        2 
  14  chr14_90261600     ZBoe    C    A        0      0        2 
  14  chr14_90261600     ZGre    C    A        0      0        2 
  14  chr14_90261600     ZHar    C    A        0      0        2 
  14  chr14_90261600   Sample    C    A        0      0        2 
  14  chr14_90266030     AAsi    T    C        0      0        2 
  14  chr14_90266030     AKia    T    C        0      0        2 
  14  chr14_90266030     AOna    T    C        0      0        2 
  14  chr14_90266030     ASom    T    C        0      0        2 
  14  chr14_90266030     HCab    T    C        0      0        2 
  14  chr14_90266030     HPrz    T    C        0      0        2 
  14  chr14_90266030     ZBoe    T    C        0      0        2 
  14  chr14_90266030     ZGre    T    C      0.5      1        2 
  14  chr14_90266030     ZHar    T    C        0      0        2 
  14  chr14_90266030   Sample    T    C        0      0        2 
  14  chr14_90266305     AAsi    A    G        0      0        2 
  14  chr14_90266305     AKia    A    G        1      2        2 
  14  chr14_90266305     AOna    A    G        0      0        2 
  14  chr14_90266305     ASom    A    G        0      0        2 
  14  chr14_90266305     HCab    A    G        0      0        2 
  14  chr14_90266305     HPrz    A    G        0      0        2 
  14  chr14_90266305     ZBoe    A    G        0      0        2 
  14  chr14_90266305     ZGre    A    G        0      0        2 
  14  chr14_90266305     ZHar    A    G        0      0        2 
  14  chr14_90266305   Sample    A    G        0      0        2 
  14  chr14_90270489     AAsi    T    G        0      0        2 
  14  chr14_90270489     AKia    T    G        0      0        2 
  14  chr14_90270489     AOna    T    G        0      0        2 
  14  chr14_90270489     ASom    T    G        0      0        2 
  14  chr14_90270489     HCab    T    G      0.5      1        2 
  14  chr14_90270489     HPrz    T    G        0      0        2 
  14  chr14_90270489     ZBoe    T    G        0      0        2 
  14  chr14_90270489     ZGre    T    G        0      0        2 
  14  chr14_90270489     ZHar    T    G        0      0        2 
  14  chr14_90270489   Sample    T    G        1      2        2 
  14  chr14_90271151     AAsi    A    C        0      0        2 
  14  chr14_90271151     AKia    A    C        0      0        2 
  14  chr14_90271151     AOna    A    C        0      0        2 
  14  chr14_90271151     ASom    A    C        0      0        2 
  14  chr14_90271151     HCab    A    C      0.5      1        2 
  14  chr14_90271151     HPrz    A    C        0      0        2 
  14  chr14_90271151     ZBoe    A    C        0      0        2 
  14  chr14_90271151     ZGre    A    C        0      0        2 
  14  chr14_90271151     ZHar    A    C        0      0        2 
  14  chr14_90271151   Sample    A    C        1      2        2 
  14  chr14_90275983     AAsi    T    C        1      2        2 
  14  chr14_90275983     AKia    T    C        0      0        2 
  14  chr14_90275983     AOna    T    C        0      0        2 
  14  chr14_90275983     ASom    T    C        1      2        2 
  14  chr14_90275983     HCab    T    C        0      0        2 
  14  chr14_90275983     HPrz    T    C        0      0        2 
  14  chr14_90275983     ZBoe    T    C        0      0        2 
  14  chr14_90275983     ZGre    T    C        0      0        2 
  14  chr14_90275983     ZHar    T    C        0      0        2 
  14  chr14_90275983   Sample    T    C        0      0        2 
  14  chr14_90279920     AAsi    C    T        0      0        2 
  14  chr14_90279920     AKia    C    T        0      0        2 
  14  chr14_90279920     AOna    C    T        0      0        2 
  14  chr14_90279920     ASom    C    T        0      0        2 
  14  chr14_90279920     HCab    C    T        0      0        2 
  14  chr14_90279920     HPrz    C    T        0      0        2 
  14  chr14_90279920     ZBoe    C    T        0      0        2 
  14  chr14_90279920     ZGre    C    T      0.5      1        2 
  14  chr14_90279920     ZHar    C    T        0      0        2 
  14  chr14_90279920   Sample    C    T        0      0        2 
  14  chr14_90292746     AAsi    C    G        0      0        2 
  14  chr14_90292746     AKia    C    G        0      0        2 
  14  chr14_90292746     AOna    C    G        0      0        2 
  14  chr14_90292746     ASom    C    G        0      0        2 
  14  chr14_90292746     HCab    C    G      0.5      1        2 
  14  chr14_90292746     HPrz    C    G        0      0        2 
  14  chr14_90292746     ZBoe    C    G        0      0        2 
  14  chr14_90292746     ZGre    C    G        0      0        2 
  14  chr14_90292746     ZHar    C    G        0      0        2 
  14  chr14_90292746   Sample    C    G        0      0        2 
  14  chr14_90293483     AAsi    G    T        0      0        2 
  14  chr14_90293483     AKia    G    T        1      2        2 
  14  chr14_90293483     AOna    G    T        1      2        2 
  14  chr14_90293483     ASom    G    T        0      0        2 
  14  chr14_90293483     HCab    G    T        0      0        2 
  14  chr14_90293483     HPrz    G    T        0      0        2 
  14  chr14_90293483     ZBoe    G    T        0      0        2 
  14  chr14_90293483     ZGre    G    T        0      0        2 
  14  chr14_90293483     ZHar    G    T        0      0        2 
  14  chr14_90293483   Sample    G    T        0      0        2 
  14  chr14_90294269     AAsi    C    G        0      0        2 
  14  chr14_90294269     AKia    C    G        0      0        2 
  14  chr14_90294269     AOna    C    G        0      0        2 
  14  chr14_90294269     ASom    C    G        0      0        2 
  14  chr14_90294269     HCab    C    G        0      0        2 
  14  chr14_90294269     HPrz    C    G        0      0        2 
  14  chr14_90294269     ZBoe    C    G        1      2        2 
  14  chr14_90294269     ZGre    C    G        1      2        2 
  14  chr14_90294269     ZHar    C    G        1      2        2 
  14  chr14_90294269   Sample    C    G        0      0        2 
  14  chr14_90295676     AAsi    T    C        0      0        2 
  14  chr14_90295676     AKia    T    C        0      0        2 
  14  chr14_90295676     AOna    T    C        0      0        2 
  14  chr14_90295676     ASom    T    C        0      0        2 
  14  chr14_90295676     HCab    T    C        0      0        2 
  14  chr14_90295676     HPrz    T    C        0      0        2 
  14  chr14_90295676     ZBoe    T    C        0      0        2 
  14  chr14_90295676     ZGre    T    C        0      0        2 
  14  chr14_90295676     ZHar    T    C        1      2        2 
  14  chr14_90295676   Sample    T    C        0      0        2 
  14  chr14_90298164     AAsi    C    T        0      0        2 
  14  chr14_90298164     AKia    C    T        0      0        2 
  14  chr14_90298164     AOna    C    T        0      0        2 
  14  chr14_90298164     ASom    C    T        0      0        2 
  14  chr14_90298164     HCab    C    T        1      2        2 
  14  chr14_90298164     HPrz    C    T        0      0        2 
  14  chr14_90298164     ZBoe    C    T        0      0        2 
  14  chr14_90298164     ZGre    C    T        0      0        2 
  14  chr14_90298164     ZHar    C    T        0      0        2 
  14  chr14_90298164   Sample    C    T        1      2        2 
  14  chr14_90301661     AAsi    A    G        0      0        2 
  14  chr14_90301661     AKia    A    G        0      0        2 
  14  chr14_90301661     AOna    A    G        0      0        2 
  14  chr14_90301661     ASom    A    G      0.5      1        2 
  14  chr14_90301661     HCab    A    G        0      0        2 
  14  chr14_90301661     HPrz    A    G        0      0        2 
  14  chr14_90301661     ZBoe    A    G        0      0        2 
  14  chr14_90301661     ZGre    A    G        0      0        2 
  14  chr14_90301661     ZHar    A    G        0      0        2 
  14  chr14_90301661   Sample    A    G        0      0        2 
  14  chr14_90302972     AAsi    G    T        0      0        2 
  14  chr14_90302972     AKia    G    T        0      0        2 
  14  chr14_90302972     AOna    G    T        0      0        2 
  14  chr14_90302972     ASom    G    T        0      0        2 
  14  chr14_90302972     HCab    G    T        0      0        2 
  14  chr14_90302972     HPrz    G    T        0      0        2 
  14  chr14_90302972     ZBoe    G    T        0      0        2 
  14  chr14_90302972     ZGre    G    T        1      2        2 
  14  chr14_90302972     ZHar    G    T        0      0        2 
  14  chr14_90302972   Sample    G    T        0      0        2 
  14  chr14_90304028     AAsi    C    T        0      0        2 
  14  chr14_90304028     AKia    C    T        0      0        2 
  14  chr14_90304028     AOna    C    T        0      0        2 
  14  chr14_90304028     ASom    C    T        0      0        2 
  14  chr14_90304028     HCab    C    T        1      2        2 
  14  chr14_90304028     HPrz    C    T        1      2        2 
  14  chr14_90304028     ZBoe    C    T        0      0        2 
  14  chr14_90304028     ZGre    C    T        0      0        2 
  14  chr14_90304028     ZHar    C    T        0      0        2 
  14  chr14_90304028   Sample    C    T        1      2        2 
  14  chr14_90305582     AAsi    T    C        0      0        2 
  14  chr14_90305582     AKia    T    C        0      0        2 
  14  chr14_90305582     AOna    T    C      0.5      1        2 
  14  chr14_90305582     ASom    T    C        0      0        2 
  14  chr14_90305582     HCab    T    C        0      0        2 
  14  chr14_90305582     HPrz    T    C        0      0        2 
  14  chr14_90305582     ZBoe    T    C        0      0        2 
  14  chr14_90305582     ZGre    T    C        0      0        2 
  14  chr14_90305582     ZHar    T    C        0      0        2 
  14  chr14_90305582   Sample    T    C        0      0        2 
  14  chr14_90310962     AAsi    C    T        0      0        2 
  14  chr14_90310962     AKia    C    T        0      0        2 
  14  chr14_90310962     AOna    C    T        0      0        2 
  14  chr14_90310962     ASom    C    T        0      0        2 
  14  chr14_90310962     HCab    C    T        1      2        2 
  14  chr14_90310962     HPrz    C    T        0      0        2 
  14  chr14_90310962     ZBoe    C    T        0      0        2 
  14  chr14_90310962     ZGre    C    T        0      0        2 
  14  chr14_90310962     ZHar    C    T        0      0        2 
  14  chr14_90310962   Sample    C    T        1      2        2 
  14  chr14_90313559     AAsi    A    G        1      2        2 
  14  chr14_90313559     AKia    A    G        0      0        2 
  14  chr14_90313559     AOna    A    G        0      0        2 
  14  chr14_90313559     ASom    A    G        1      2        2 
  14  chr14_90313559     HCab    A    G        0      0        2 
  14  chr14_90313559     HPrz    A    G        0      0        2 
  14  chr14_90313559     ZBoe    A    G        0      0        2 
  14  chr14_90313559     ZGre    A    G        0      0        2 
  14  chr14_90313559     ZHar    A    G        0      0        2 
  14  chr14_90313559   Sample    A    G        0      0        2 
  14  chr14_90314522     AAsi    G    A        0      0        2 
  14  chr14_90314522     AKia    G    A        0      0        2 
  14  chr14_90314522     AOna    G    A        0      0        2 
  14  chr14_90314522     ASom    G    A        0      0        2 
  14  chr14_90314522     HCab    G    A        1      2        2 
  14  chr14_90314522     HPrz    G    A        1      2        2 
  14  chr14_90314522     ZBoe    G    A        0      0        2 
  14  chr14_90314522     ZGre    G    A        0      0        2 
  14  chr14_90314522     ZHar    G    A        0      0        2 
  14  chr14_90314522   Sample    G    A        1      2        2 
  14  chr14_90314609     AAsi    G    A        0      0        2 
  14  chr14_90314609     AKia    G    A        0      0        2 
  14  chr14_90314609     AOna    G    A        0      0        2 
  14  chr14_90314609     ASom    G    A        0      0        2 
  14  chr14_90314609     HCab    G    A        1      2        2 
  14  chr14_90314609     HPrz    G    A        1      2        2 
  14  chr14_90314609     ZBoe    G    A        0      0        2 
  14  chr14_90314609     ZGre    G    A        0      0        2 
  14  chr14_90314609     ZHar    G    A        0      0        2 
  14  chr14_90314609   Sample    G    A        1      2        2 
  14  chr14_90320025     AAsi    A    G      0.5      1        2 
  14  chr14_90320025     AKia    A    G        0      0        2 
  14  chr14_90320025     AOna    A    G        0      0        2 
  14  chr14_90320025     ASom    A    G      0.5      1        2 
  14  chr14_90320025     HCab    A    G        0      0        2 
  14  chr14_90320025     HPrz    A    G        0      0        2 
  14  chr14_90320025     ZBoe    A    G        0      0        2 
  14  chr14_90320025     ZGre    A    G        0      0        2 
  14  chr14_90320025     ZHar    A    G        0      0        2 
  14  chr14_90320025   Sample    A    G        0      0        2 
  14  chr14_90325008     AAsi    T    A        0      0        2 
  14  chr14_90325008     AKia    T    A        0      0        2 
  14  chr14_90325008     AOna    T    A        0      0        2 
  14  chr14_90325008     ASom    T    A        0      0        2 
  14  chr14_90325008     HCab    T    A        1      2        2 
  14  chr14_90325008     HPrz    T    A        1      2        2 
  14  chr14_90325008     ZBoe    T    A        0      0        2 
  14  chr14_90325008     ZGre    T    A        0      0        2 
  14  chr14_90325008     ZHar    T    A        0      0        2 
  14  chr14_90325008   Sample    T    A        1      2        2 
  14  chr14_90327444     AAsi    C    G        0      0        2 
  14  chr14_90327444     AKia    C    G        0      0        2 
  14  chr14_90327444     AOna    C    G        0      0        2 
  14  chr14_90327444     ASom    C    G        0      0        2 
  14  chr14_90327444     HCab    C    G        0      0        2 
  14  chr14_90327444     HPrz    C    G        0      0        2 
  14  chr14_90327444     ZBoe    C    G        0      0        2 
  14  chr14_90327444     ZGre    C    G      0.5      1        2 
  14  chr14_90327444     ZHar    C    G        0      0        2 
  14  chr14_90327444   Sample    C    G        0      0        2 
  14  chr14_90329350     AAsi    T    C        0      0        2 
  14  chr14_90329350     AKia    T    C        0      0        2 
  14  chr14_90329350     AOna    T    C        0      0        2 
  14  chr14_90329350     ASom    T    C        0      0        2 
  14  chr14_90329350     HCab    T    C        1      2        2 
  14  chr14_90329350     HPrz    T    C      0.5      1        2 
  14  chr14_90329350     ZBoe    T    C        0      0        2 
  14  chr14_90329350     ZGre    T    C        0      0        2 
  14  chr14_90329350     ZHar    T    C        0      0        2 
  14  chr14_90329350   Sample    T    C        1      2        2 
  14  chr14_90332870     AAsi    G    A      0.5      1        2 
  14  chr14_90332870     AKia    G    A        0      0        2 
  14  chr14_90332870     AOna    G    A        0      0        2 
  14  chr14_90332870     ASom    G    A        0      0        2 
  14  chr14_90332870     HCab    G    A        0      0        2 
  14  chr14_90332870     HPrz    G    A        0      0        2 
  14  chr14_90332870     ZBoe    G    A        0      0        2 
  14  chr14_90332870     ZGre    G    A        0      0        2 
  14  chr14_90332870     ZHar    G    A        0      0        2 
  14  chr14_90332870   Sample    G    A        0      0        2 
  14  chr14_90334126     AAsi    C    T        0      0        2 
  14  chr14_90334126     AKia    C    T        0      0        2 
  14  chr14_90334126     AOna    C    T        0      0        2 
  14  chr14_90334126     ASom    C    T        0      0        2 
  14  chr14_90334126     HCab    C    T      0.5      1        2 
  14  chr14_90334126     HPrz    C    T      0.5      1        2 
  14  chr14_90334126     ZBoe    C    T        0      0        2 
  14  chr14_90334126     ZGre    C    T        0      0        2 
  14  chr14_90334126     ZHar    C    T        0      0        2 
  14  chr14_90334126   Sample    C    T        0      0        2 
  14  chr14_90340707     AAsi    A    G        0      0        2 
  14  chr14_90340707     AKia    A    G        0      0        2 
  14  chr14_90340707     AOna    A    G        0      0        2 
  14  chr14_90340707     ASom    A    G        0      0        2 
  14  chr14_90340707     HCab    A    G        1      2        2 
  14  chr14_90340707     HPrz    A    G        1      2        2 
  14  chr14_90340707     ZBoe    A    G        0      0        2 
  14  chr14_90340707     ZGre    A    G        0      0        2 
  14  chr14_90340707     ZHar    A    G        0      0        2 
  14  chr14_90340707   Sample    A    G        1      2        2 
  14  chr14_90343407     AAsi    C    T        0      0        2 
  14  chr14_90343407     AKia    C    T        0      0        2 
  14  chr14_90343407     AOna    C    T        0      0        2 
  14  chr14_90343407     ASom    C    T        0      0        2 
  14  chr14_90343407     HCab    C    T        0      0        2 
  14  chr14_90343407     HPrz    C    T      0.5      1        2 
  14  chr14_90343407     ZBoe    C    T        0      0        2 
  14  chr14_90343407     ZGre    C    T        0      0        2 
  14  chr14_90343407     ZHar    C    T        0      0        2 
  14  chr14_90343407   Sample    C    T        0      0        2 
  14  chr14_90346193     AAsi    T    C        0      0        2 
  14  chr14_90346193     AKia    T    C        0      0        2 
  14  chr14_90346193     AOna    T    C        0      0        2 
  14  chr14_90346193     ASom    T    C        0      0        2 
  14  chr14_90346193     HCab    T    C        1      2        2 
  14  chr14_90346193     HPrz    T    C        1      2        2 
  14  chr14_90346193     ZBoe    T    C        0      0        2 
  14  chr14_90346193     ZGre    T    C        0      0        2 
  14  chr14_90346193     ZHar    T    C        0      0        2 
  14  chr14_90346193   Sample    T    C        1      2        2 
  14  chr14_90354734     AAsi    T    G        0      0        2 
  14  chr14_90354734     AKia    T    G        0      0        2 
  14  chr14_90354734     AOna    T    G        0      0        2 
  14  chr14_90354734     ASom    T    G        0      0        2 
  14  chr14_90354734     HCab    T    G        1      2        2 
  14  chr14_90354734     HPrz    T    G        1      2        2 
  14  chr14_90354734     ZBoe    T    G        0      0        2 
  14  chr14_90354734     ZGre    T    G        0      0        2 
  14  chr14_90354734     ZHar    T    G        0      0        2 
  14  chr14_90354734   Sample    T    G        1      2        2 
  14  chr14_90356226     AAsi    T    C        0      0        2 
  14  chr14_90356226     AKia    T    C        0      0        2 
  14  chr14_90356226     AOna    T    C      0.5      1        2 
  14  chr14_90356226     ASom    T    C        0      0        2 
  14  chr14_90356226     HCab    T    C        0      0        2 
  14  chr14_90356226     HPrz    T    C        0      0        2 
  14  chr14_90356226     ZBoe    T    C        0      0        2 
  14  chr14_90356226     ZGre    T    C        0      0        2 
  14  chr14_90356226     ZHar    T    C        0      0        2 
  14  chr14_90356226   Sample    T    C        0      0        2 
  14  chr14_90362340     AAsi    T    C        0      0        2 
  14  chr14_90362340     AKia    T    C        0      0        2 
  14  chr14_90362340     AOna    T    C        0      0        2 
  14  chr14_90362340     ASom    T    C        0      0        2 
  14  chr14_90362340     HCab    T    C      0.5      1        2 
  14  chr14_90362340     HPrz    T    C      0.5      1        2 
  14  chr14_90362340     ZBoe    T    C        0      0        2 
  14  chr14_90362340     ZGre    T    C        0      0        2 
  14  chr14_90362340     ZHar    T    C        0      0        2 
  14  chr14_90362340   Sample    T    C        0      0        2 
  14  chr14_90365314     AAsi    A    G        0      0        2 
  14  chr14_90365314     AKia    A    G        0      0        2 
  14  chr14_90365314     AOna    A    G        0      0        2 
  14  chr14_90365314     ASom    A    G        0      0        2 
  14  chr14_90365314     HCab    A    G        0      0        2 
  14  chr14_90365314     HPrz    A    G        0      0        2 
  14  chr14_90365314     ZBoe    A    G      0.5      1        2 
  14  chr14_90365314     ZGre    A    G        0      0        2 
  14  chr14_90365314     ZHar    A    G        0      0        2 
  14  chr14_90365314   Sample    A    G        0      0        2 
  14  chr14_90375131     AAsi    A    G        0      0        2 
  14  chr14_90375131     AKia    A    G        1      2        2 
  14  chr14_90375131     AOna    A    G        0      0        2 
  14  chr14_90375131     ASom    A    G        0      0        2 
  14  chr14_90375131     HCab    A    G        0      0        2 
  14  chr14_90375131     HPrz    A    G        0      0        2 
  14  chr14_90375131     ZBoe    A    G        0      0        2 
  14  chr14_90375131     ZGre    A    G        0      0        2 
  14  chr14_90375131     ZHar    A    G        0      0        2 
  14  chr14_90375131   Sample    A    G        0      0        2 
  14  chr14_90382847     AAsi    G    A        0      0        2 
  14  chr14_90382847     AKia    G    A        0      0        2 
  14  chr14_90382847     AOna    G    A        0      0        2 
  14  chr14_90382847     ASom    G    A        0      0        2 
  14  chr14_90382847     HCab    G    A        0      0        2 
  14  chr14_90382847     HPrz    G    A        0      0        2 
  14  chr14_90382847     ZBoe    G    A        0      0        2 
  14  chr14_90382847     ZGre    G    A        1      2        2 
  14  chr14_90382847     ZHar    G    A        0      0        2 
  14  chr14_90382847   Sample    G    A        0      0        2 
  14  chr14_90384190     AAsi    T    C        0      0        2 
  14  chr14_90384190     AKia    T    C        0      0        2 
  14  chr14_90384190     AOna    T    C        0      0        2 
  14  chr14_90384190     ASom    T    C        0      0        2 
  14  chr14_90384190     HCab    T    C        0      0        2 
  14  chr14_90384190     HPrz    T    C        0      0        2 
  14  chr14_90384190     ZBoe    T    C      0.5      1        2 
  14  chr14_90384190     ZGre    T    C        0      0        2 
  14  chr14_90384190     ZHar    T    C        0      0        2 
  14  chr14_90384190   Sample    T    C        0      0        2 
  14  chr14_90385133     AAsi    T    C        0      0        2 
  14  chr14_90385133     AKia    T    C        0      0        2 
  14  chr14_90385133     AOna    T    C        0      0        2 
  14  chr14_90385133     ASom    T    C        0      0        2 
  14  chr14_90385133     HCab    T    C        1      2        2 
  14  chr14_90385133     HPrz    T    C        1      2        2 
  14  chr14_90385133     ZBoe    T    C        0      0        2 
  14  chr14_90385133     ZGre    T    C        0      0        2 
  14  chr14_90385133     ZHar    T    C        0      0        2 
  14  chr14_90385133   Sample    T    C        1      2        2 
  14  chr14_90387960     AAsi    C    T        0      0        2 
  14  chr14_90387960     AKia    C    T        0      0        2 
  14  chr14_90387960     AOna    C    T        0      0        2 
  14  chr14_90387960     ASom    C    T        0      0        2 
  14  chr14_90387960     HCab    C    T        0      0        2 
  14  chr14_90387960     HPrz    C    T        0      0        2 
  14  chr14_90387960     ZBoe    C    T      0.5      1        2 
  14  chr14_90387960     ZGre    C    T        0      0        2 
  14  chr14_90387960     ZHar    C    T        0      0        2 
  14  chr14_90387960   Sample    C    T        0      0        2 
  14  chr14_90390972     AAsi    C    G        1      2        2 
  14  chr14_90390972     AKia    C    G        0      0        2 
  14  chr14_90390972     AOna    C    G        0      0        2 
  14  chr14_90390972     ASom    C    G        1      2        2 
  14  chr14_90390972     HCab    C    G        0      0        2 
  14  chr14_90390972     HPrz    C    G        0      0        2 
  14  chr14_90390972     ZBoe    C    G        0      0        2 
  14  chr14_90390972     ZGre    C    G        0      0        2 
  14  chr14_90390972     ZHar    C    G        0      0        2 
  14  chr14_90390972   Sample    C    G        0      0        2 
  14  chr14_90392538     AAsi    A    G      0.5      1        2 
  14  chr14_90392538     AKia    A    G        0      0        2 
  14  chr14_90392538     AOna    A    G        0      0        2 
  14  chr14_90392538     ASom    A    G        0      0        2 
  14  chr14_90392538     HCab    A    G        0      0        2 
  14  chr14_90392538     HPrz    A    G        0      0        2 
  14  chr14_90392538     ZBoe    A    G        0      0        2 
  14  chr14_90392538     ZGre    A    G        0      0        2 
  14  chr14_90392538     ZHar    A    G        0      0        2 
  14  chr14_90392538   Sample    A    G        0      0        2 
  14  chr14_90396990     AAsi    A    G        0      0        2 
  14  chr14_90396990     AKia    A    G        1      2        2 
  14  chr14_90396990     AOna    A    G        1      2        2 
  14  chr14_90396990     ASom    A    G        0      0        2 
  14  chr14_90396990     HCab    A    G        0      0        2 
  14  chr14_90396990     HPrz    A    G        0      0        2 
  14  chr14_90396990     ZBoe    A    G        0      0        2 
  14  chr14_90396990     ZGre    A    G        0      0        2 
  14  chr14_90396990     ZHar    A    G        0      0        2 
  14  chr14_90396990   Sample    A    G        0      0        2 
  14  chr14_90397773     AAsi    A    C        0      0        2 
  14  chr14_90397773     AKia    A    C        0      0        2 
  14  chr14_90397773     AOna    A    C        1      2        2 
  14  chr14_90397773     ASom    A    C        0      0        2 
  14  chr14_90397773     HCab    A    C        0      0        2 
  14  chr14_90397773     HPrz    A    C        0      0        2 
  14  chr14_90397773     ZBoe    A    C        0      0        2 
  14  chr14_90397773     ZGre    A    C        0      0        2 
  14  chr14_90397773     ZHar    A    C        0      0        2 
  14  chr14_90397773   Sample    A    C        0      0        2 
  14  chr14_90398605     AAsi    G    C        0      0        2 
  14  chr14_90398605     AKia    G    C        0      0        2 
  14  chr14_90398605     AOna    G    C        0      0        2 
  14  chr14_90398605     ASom    G    C        0      0        2 
  14  chr14_90398605     HCab    G    C        1      2        2 
  14  chr14_90398605     HPrz    G    C        1      2        2 
  14  chr14_90398605     ZBoe    G    C        0      0        2 
  14  chr14_90398605     ZGre    G    C        0      0        2 
  14  chr14_90398605     ZHar    G    C        0      0        2 
  14  chr14_90398605   Sample    G    C        1      2        2 
  14  chr14_90400026     AAsi    T    C        0      0        2 
  14  chr14_90400026     AKia    T    C        0      0        2 
  14  chr14_90400026     AOna    T    C        0      0        2 
  14  chr14_90400026     ASom    T    C        0      0        2 
  14  chr14_90400026     HCab    T    C        0      0        2 
  14  chr14_90400026     HPrz    T    C        0      0        2 
  14  chr14_90400026     ZBoe    T    C        0      0        2 
  14  chr14_90400026     ZGre    T    C      0.5      1        2 
  14  chr14_90400026     ZHar    T    C        0      0        2 
  14  chr14_90400026   Sample    T    C        0      0        2 
  14  chr14_90400283     AAsi    G    C      0.5      1        2 
  14  chr14_90400283     AKia    G    C        0      0        2 
  14  chr14_90400283     AOna    G    C        0      0        2 
  14  chr14_90400283     ASom    G    C        1      2        2 
  14  chr14_90400283     HCab    G    C        0      0        2 
  14  chr14_90400283     HPrz    G    C        0      0        2 
  14  chr14_90400283     ZBoe    G    C        0      0        2 
  14  chr14_90400283     ZGre    G    C        0      0        2 
  14  chr14_90400283     ZHar    G    C        0      0        2 
  14  chr14_90400283   Sample    G    C        0      0        2 
  14  chr14_90400659     AAsi    G    C        0      0        2 
  14  chr14_90400659     AKia    G    C        0      0        2 
  14  chr14_90400659     AOna    G    C        0      0        2 
  14  chr14_90400659     ASom    G    C        0      0        2 
  14  chr14_90400659     HCab    G    C        1      2        2 
  14  chr14_90400659     HPrz    G    C        1      2        2 
  14  chr14_90400659     ZBoe    G    C        0      0        2 
  14  chr14_90400659     ZGre    G    C        0      0        2 
  14  chr14_90400659     ZHar    G    C        0      0        2 
  14  chr14_90400659   Sample    G    C        1      2        2 
  14  chr14_90400667     AAsi    G    A        0      0        2 
  14  chr14_90400667     AKia    G    A        0      0        2 
  14  chr14_90400667     AOna    G    A        0      0        2 
  14  chr14_90400667     ASom    G    A        0      0        2 
  14  chr14_90400667     HCab    G    A        1      2        2 
  14  chr14_90400667     HPrz    G    A        1      2        2 
  14  chr14_90400667     ZBoe    G    A        0      0        2 
  14  chr14_90400667     ZGre    G    A        0      0        2 
  14  chr14_90400667     ZHar    G    A        0      0        2 
  14  chr14_90400667   Sample    G    A        1      2        2 
  14  chr14_90406255     AAsi    A    G        1      2        2 
  14  chr14_90406255     AKia    A    G        0      0        2 
  14  chr14_90406255     AOna    A    G        0      0        2 
  14  chr14_90406255     ASom    A    G        1      2        2 
  14  chr14_90406255     HCab    A    G        0      0        2 
  14  chr14_90406255     HPrz    A    G        0      0        2 
  14  chr14_90406255     ZBoe    A    G        1      2        2 
  14  chr14_90406255     ZGre    A    G        1      2        2 
  14  chr14_90406255     ZHar    A    G        1      2        2 
  14  chr14_90406255   Sample    A    G        0      0        2 
  14  chr14_90406375     AAsi    G    A        0      0        2 
  14  chr14_90406375     AKia    G    A        0      0        2 
  14  chr14_90406375     AOna    G    A        0      0        2 
  14  chr14_90406375     ASom    G    A        0      0        2 
  14  chr14_90406375     HCab    G    A        1      2        2 
  14  chr14_90406375     HPrz    G    A        1      2        2 
  14  chr14_90406375     ZBoe    G    A        0      0        2 
  14  chr14_90406375     ZGre    G    A        0      0        2 
  14  chr14_90406375     ZHar    G    A        0      0        2 
  14  chr14_90406375   Sample    G    A        1      2        2 
  14  chr14_90406923     AAsi    C    G        0      0        2 
  14  chr14_90406923     AKia    C    G        0      0        2 
  14  chr14_90406923     AOna    C    G        0      0        2 
  14  chr14_90406923     ASom    C    G        0      0        2 
  14  chr14_90406923     HCab    C    G        1      2        2 
  14  chr14_90406923     HPrz    C    G        1      2        2 
  14  chr14_90406923     ZBoe    C    G        0      0        2 
  14  chr14_90406923     ZGre    C    G        0      0        2 
  14  chr14_90406923     ZHar    C    G        0      0        2 
  14  chr14_90406923   Sample    C    G        1      2        2 
  14  chr14_90410316     AAsi    A    G      0.5      1        2 
  14  chr14_90410316     AKia    A    G        1      2        2 
  14  chr14_90410316     AOna    A    G        1      2        2 
  14  chr14_90410316     ASom    A    G        1      2        2 
  14  chr14_90410316     HCab    A    G        0      0        2 
  14  chr14_90410316     HPrz    A    G        0      0        2 
  14  chr14_90410316     ZBoe    A    G        0      0        2 
  14  chr14_90410316     ZGre    A    G        0      0        2 
  14  chr14_90410316     ZHar    A    G        0      0        2 
  14  chr14_90410316   Sample    A    G        0      0        2 
  14  chr14_90411548     AAsi    G    T        0      0        2 
  14  chr14_90411548     AKia    G    T        0      0        2 
  14  chr14_90411548     AOna    G    T        0      0        2 
  14  chr14_90411548     ASom    G    T        0      0        2 
  14  chr14_90411548     HCab    G    T        1      2        2 
  14  chr14_90411548     HPrz    G    T        1      2        2 
  14  chr14_90411548     ZBoe    G    T        0      0        2 
  14  chr14_90411548     ZGre    G    T        0      0        2 
  14  chr14_90411548     ZHar    G    T        0      0        2 
  14  chr14_90411548   Sample    G    T        1      2        2 
  14  chr14_90412779     AAsi    G    C        0      0        2 
  14  chr14_90412779     AKia    G    C        0      0        2 
  14  chr14_90412779     AOna    G    C        0      0        2 
  14  chr14_90412779     ASom    G    C        0      0        2 
  14  chr14_90412779     HCab    G    C        0      0        2 
  14  chr14_90412779     HPrz    G    C        0      0        2 
  14  chr14_90412779     ZBoe    G    C      0.5      1        2 
  14  chr14_90412779     ZGre    G    C        0      0        2 
  14  chr14_90412779     ZHar    G    C        0      0        2 
  14  chr14_90412779   Sample    G    C        0      0        2 
  14  chr14_90414600     AAsi    A    G        0      0        2 
  14  chr14_90414600     AKia    A    G        0      0        2 
  14  chr14_90414600     AOna    A    G        0      0        2 
  14  chr14_90414600     ASom    A    G        0      0        2 
  14  chr14_90414600     HCab    A    G        1      2        2 
  14  chr14_90414600     HPrz    A    G        1      2        2 
  14  chr14_90414600     ZBoe    A    G        0      0        2 
  14  chr14_90414600     ZGre    A    G        0      0        2 
  14  chr14_90414600     ZHar    A    G        0      0        2 
  14  chr14_90414600   Sample    A    G        1      2        2 
  14  chr14_90417720     AAsi    T    A        0      0        2 
  14  chr14_90417720     AKia    T    A        1      2        2 
  14  chr14_90417720     AOna    T    A        0      0        2 
  14  chr14_90417720     ASom    T    A        0      0        2 
  14  chr14_90417720     HCab    T    A        0      0        2 
  14  chr14_90417720     HPrz    T    A        0      0        2 
  14  chr14_90417720     ZBoe    T    A        0      0        2 
  14  chr14_90417720     ZGre    T    A        0      0        2 
  14  chr14_90417720     ZHar    T    A        0      0        2 
  14  chr14_90417720   Sample    T    A        0      0        2 
  14  chr14_90427901     AAsi    T    C        0      0        2 
  14  chr14_90427901     AKia    T    C        0      0        2 
  14  chr14_90427901     AOna    T    C      0.5      1        2 
  14  chr14_90427901     ASom    T    C        0      0        2 
  14  chr14_90427901     HCab    T    C        0      0        2 
  14  chr14_90427901     HPrz    T    C        0      0        2 
  14  chr14_90427901     ZBoe    T    C        0      0        2 
  14  chr14_90427901     ZGre    T    C        0      0        2 
  14  chr14_90427901     ZHar    T    C        0      0        2 
  14  chr14_90427901   Sample    T    C        0      0        2 
  14  chr14_90429439     AAsi    T    C        0      0        2 
  14  chr14_90429439     AKia    T    C        0      0        2 
  14  chr14_90429439     AOna    T    C        0      0        2 
  14  chr14_90429439     ASom    T    C        0      0        2 
  14  chr14_90429439     HCab    T    C        0      0        2 
  14  chr14_90429439     HPrz    T    C        0      0        2 
  14  chr14_90429439     ZBoe    T    C        0      0        2 
  14  chr14_90429439     ZGre    T    C      0.5      1        2 
  14  chr14_90429439     ZHar    T    C        0      0        2 
  14  chr14_90429439   Sample    T    C        0      0        2 
  14  chr14_90434182     AAsi    G    C        0      0        2 
  14  chr14_90434182     AKia    G    C        0      0        2 
  14  chr14_90434182     AOna    G    C        0      0        2 
  14  chr14_90434182     ASom    G    C        0      0        2 
  14  chr14_90434182     HCab    G    C        0      0        2 
  14  chr14_90434182     HPrz    G    C        0      0        2 
  14  chr14_90434182     ZBoe    G    C        0      0        2 
  14  chr14_90434182     ZGre    G    C        0      0        2 
  14  chr14_90434182     ZHar    G    C      0.5      1        2 
  14  chr14_90434182   Sample    G    C        0      0        2 
  14  chr14_90434269     AAsi    T    C        0      0        2 
  14  chr14_90434269     AKia    T    C        0      0        2 
  14  chr14_90434269     AOna    T    C        0      0        2 
  14  chr14_90434269     ASom    T    C        0      0        2 
  14  chr14_90434269     HCab    T    C        1      2        2 
  14  chr14_90434269     HPrz    T    C        1      2        2 
  14  chr14_90434269     ZBoe    T    C        0      0        2 
  14  chr14_90434269     ZGre    T    C        0      0        2 
  14  chr14_90434269     ZHar    T    C        0      0        2 
  14  chr14_90434269   Sample    T    C        1      2        2 
  14  chr14_90435249     AAsi    G    A        0      0        2 
  14  chr14_90435249     AKia    G    A        0      0        2 
  14  chr14_90435249     AOna    G    A        0      0        2 
  14  chr14_90435249     ASom    G    A        0      0        2 
  14  chr14_90435249     HCab    G    A        0      0        2 
  14  chr14_90435249     HPrz    G    A        0      0        2 
  14  chr14_90435249     ZBoe    G    A      0.5      1        2 
  14  chr14_90435249     ZGre    G    A        0      0        2 
  14  chr14_90435249     ZHar    G    A        0      0        2 
  14  chr14_90435249   Sample    G    A        0      0        2 
  14  chr14_90435580     AAsi    T    G      0.5      1        2 
  14  chr14_90435580     AKia    T    G        0      0        2 
  14  chr14_90435580     AOna    T    G        0      0        2 
  14  chr14_90435580     ASom    T    G        1      2        2 
  14  chr14_90435580     HCab    T    G        0      0        2 
  14  chr14_90435580     HPrz    T    G        0      0        2 
  14  chr14_90435580     ZBoe    T    G        0      0        2 
  14  chr14_90435580     ZGre    T    G        0      0        2 
  14  chr14_90435580     ZHar    T    G        0      0        2 
  14  chr14_90435580   Sample    T    G        0      0        2 
  14  chr14_90443206     AAsi    G    A        1      2        2 
  14  chr14_90443206     AKia    G    A        0      0        2 
  14  chr14_90443206     AOna    G    A        0      0        2 
  14  chr14_90443206     ASom    G    A        1      2        2 
  14  chr14_90443206     HCab    G    A        0      0        2 
  14  chr14_90443206     HPrz    G    A        0      0        2 
  14  chr14_90443206     ZBoe    G    A        0      0        2 
  14  chr14_90443206     ZGre    G    A        0      0        2 
  14  chr14_90443206     ZHar    G    A        0      0        2 
  14  chr14_90443206   Sample    G    A        0      0        2 
  14  chr14_90443933     AAsi    A    G        0      0        2 
  14  chr14_90443933     AKia    A    G        0      0        2 
  14  chr14_90443933     AOna    A    G        0      0        2 
  14  chr14_90443933     ASom    A    G        0      0        2 
  14  chr14_90443933     HCab    A    G        0      0        2 
  14  chr14_90443933     HPrz    A    G        0      0        2 
  14  chr14_90443933     ZBoe    A    G        0      0        2 
  14  chr14_90443933     ZGre    A    G        0      0        2 
  14  chr14_90443933     ZHar    A    G        1      2        2 
  14  chr14_90443933   Sample    A    G        0      0        2 
  14  chr14_90444464     AAsi    G    T        0      0        2 
  14  chr14_90444464     AKia    G    T        0      0        2 
  14  chr14_90444464     AOna    G    T        0      0        2 
  14  chr14_90444464     ASom    G    T        0      0        2 
  14  chr14_90444464     HCab    G    T        0      0        2 
  14  chr14_90444464     HPrz    G    T        0      0        2 
  14  chr14_90444464     ZBoe    G    T        0      0        2 
  14  chr14_90444464     ZGre    G    T      0.5      1        2 
  14  chr14_90444464     ZHar    G    T        0      0        2 
  14  chr14_90444464   Sample    G    T        0      0        2 
  14  chr14_90444489     AAsi    T    C        0      0        2 
  14  chr14_90444489     AKia    T    C        0      0        2 
  14  chr14_90444489     AOna    T    C        0      0        2 
  14  chr14_90444489     ASom    T    C        0      0        2 
  14  chr14_90444489     HCab    T    C        0      0        2 
  14  chr14_90444489     HPrz    T    C        0      0        2 
  14  chr14_90444489     ZBoe    T    C        0      0        2 
  14  chr14_90444489     ZGre    T    C      0.5      1        2 
  14  chr14_90444489     ZHar    T    C        0      0        2 
  14  chr14_90444489   Sample    T    C        0      0        2 
  14  chr14_90447088     AAsi    T    C        0      0        2 
  14  chr14_90447088     AKia    T    C        0      0        2 
  14  chr14_90447088     AOna    T    C        0      0        2 
  14  chr14_90447088     ASom    T    C        0      0        2 
  14  chr14_90447088     HCab    T    C        0      0        2 
  14  chr14_90447088     HPrz    T    C        0      0        2 
  14  chr14_90447088     ZBoe    T    C      0.5      1        2 
  14  chr14_90447088     ZGre    T    C        0      0        2 
  14  chr14_90447088     ZHar    T    C        0      0        2 
  14  chr14_90447088   Sample    T    C        0      0        2 
  14  chr14_90449166     AAsi    C    T        0      0        2 
  14  chr14_90449166     AKia    C    T        0      0        2 
  14  chr14_90449166     AOna    C    T        0      0        2 
  14  chr14_90449166     ASom    C    T        0      0        2 
  14  chr14_90449166     HCab    C    T      0.5      1        2 
  14  chr14_90449166     HPrz    C    T        0      0        2 
  14  chr14_90449166     ZBoe    C    T        0      0        2 
  14  chr14_90449166     ZGre    C    T        0      0        2 
  14  chr14_90449166     ZHar    C    T        0      0        2 
  14  chr14_90449166   Sample    C    T        1      2        2 
  14  chr14_90456584     AAsi    C    T        0      0        2 
  14  chr14_90456584     AKia    C    T        1      2        2 
  14  chr14_90456584     AOna    C    T        0      0        2 
  14  chr14_90456584     ASom    C    T        0      0        2 
  14  chr14_90456584     HCab    C    T        0      0        2 
  14  chr14_90456584     HPrz    C    T        0      0        2 
  14  chr14_90456584     ZBoe    C    T        0      0        2 
  14  chr14_90456584     ZGre    C    T        0      0        2 
  14  chr14_90456584     ZHar    C    T        0      0        2 
  14  chr14_90456584   Sample    C    T        0      0        2 
  14  chr14_90459328     AAsi    A    T        0      0        2 
  14  chr14_90459328     AKia    A    T        0      0        2 
  14  chr14_90459328     AOna    A    T        0      0        2 
  14  chr14_90459328     ASom    A    T        0      0        2 
  14  chr14_90459328     HCab    A    T        0      0        2 
  14  chr14_90459328     HPrz    A    T      0.5      1        2 
  14  chr14_90459328     ZBoe    A    T        0      0        2 
  14  chr14_90459328     ZGre    A    T        0      0        2 
  14  chr14_90459328     ZHar    A    T        0      0        2 
  14  chr14_90459328   Sample    A    T        0      0        2 
  14  chr14_90462925     AAsi    A    G        0      0        2 
  14  chr14_90462925     AKia    A    G        0      0        2 
  14  chr14_90462925     AOna    A    G      0.5      1        2 
  14  chr14_90462925     ASom    A    G        0      0        2 
  14  chr14_90462925     HCab    A    G        0      0        2 
  14  chr14_90462925     HPrz    A    G        0      0        2 
  14  chr14_90462925     ZBoe    A    G        0      0        2 
  14  chr14_90462925     ZGre    A    G        0      0        2 
  14  chr14_90462925     ZHar    A    G        0      0        2 
  14  chr14_90462925   Sample    A    G        0      0        2 
  14  chr14_90463480     AAsi    C    T        0      0        2 
  14  chr14_90463480     AKia    C    T        0      0        2 
  14  chr14_90463480     AOna    C    T        0      0        2 
  14  chr14_90463480     ASom    C    T        0      0        2 
  14  chr14_90463480     HCab    C    T        0      0        2 
  14  chr14_90463480     HPrz    C    T        0      0        2 
  14  chr14_90463480     ZBoe    C    T        1      2        2 
  14  chr14_90463480     ZGre    C    T        0      0        2 
  14  chr14_90463480     ZHar    C    T        0      0        2 
  14  chr14_90463480   Sample    C    T        0      0        2 
  14  chr14_90464789     AAsi    A    C        0      0        2 
  14  chr14_90464789     AKia    A    C        0      0        2 
  14  chr14_90464789     AOna    A    C        0      0        2 
  14  chr14_90464789     ASom    A    C        0      0        2 
  14  chr14_90464789     HCab    A    C        0      0        2 
  14  chr14_90464789     HPrz    A    C        0      0        2 
  14  chr14_90464789     ZBoe    A    C        0      0        2 
  14  chr14_90464789     ZGre    A    C      0.5      1        2 
  14  chr14_90464789     ZHar    A    C        0      0        2 
  14  chr14_90464789   Sample    A    C        0      0        2 
  14  chr14_90470515     AAsi    C    T        1      2        2 
  14  chr14_90470515     AKia    C    T      0.5      1        2 
  14  chr14_90470515     AOna    C    T        1      2        2 
  14  chr14_90470515     ASom    C    T        1      2        2 
  14  chr14_90470515     HCab    C    T        0      0        2 
  14  chr14_90470515     HPrz    C    T        0      0        2 
  14  chr14_90470515     ZBoe    C    T        0      0        2 
  14  chr14_90470515     ZGre    C    T        0      0        2 
  14  chr14_90470515     ZHar    C    T        0      0        2 
  14  chr14_90470515   Sample    C    T        0      0        2 
  14  chr14_90471266     AAsi    A    G        0      0        2 
  14  chr14_90471266     AKia    A    G        0      0        2 
  14  chr14_90471266     AOna    A    G        0      0        2 
  14  chr14_90471266     ASom    A    G        0      0        2 
  14  chr14_90471266     HCab    A    G        1      2        2 
  14  chr14_90471266     HPrz    A    G        1      2        2 
  14  chr14_90471266     ZBoe    A    G        0      0        2 
  14  chr14_90471266     ZGre    A    G        0      0        2 
  14  chr14_90471266     ZHar    A    G        0      0        2 
  14  chr14_90471266   Sample    A    G        1      2        2 
  14  chr14_90479008     AAsi    C    A        1      2        2 
  14  chr14_90479008     AKia    C    A        0      0        2 
  14  chr14_90479008     AOna    C    A        0      0        2 
  14  chr14_90479008     ASom    C    A        1      2        2 
  14  chr14_90479008     HCab    C    A        0      0        2 
  14  chr14_90479008     HPrz    C    A        0      0        2 
  14  chr14_90479008     ZBoe    C    A        0      0        2 
  14  chr14_90479008     ZGre    C    A        0      0        2 
  14  chr14_90479008     ZHar    C    A        0      0        2 
  14  chr14_90479008   Sample    C    A        0      0        2 
  14  chr14_90480514     AAsi    G    A        0      0        2 
  14  chr14_90480514     AKia    G    A        0      0        2 
  14  chr14_90480514     AOna    G    A        0      0        2 
  14  chr14_90480514     ASom    G    A        0      0        2 
  14  chr14_90480514     HCab    G    A        0      0        2 
  14  chr14_90480514     HPrz    G    A        0      0        2 
  14  chr14_90480514     ZBoe    G    A      0.5      1        2 
  14  chr14_90480514     ZGre    G    A        0      0        2 
  14  chr14_90480514     ZHar    G    A        0      0        2 
  14  chr14_90480514   Sample    G    A        0      0        2 
  14  chr14_90493527     AAsi    G    T        0      0        2 
  14  chr14_90493527     AKia    G    T        0      0        2 
  14  chr14_90493527     AOna    G    T        0      0        2 
  14  chr14_90493527     ASom    G    T        0      0        2 
  14  chr14_90493527     HCab    G    T        1      2        2 
  14  chr14_90493527     HPrz    G    T        1      2        2 
  14  chr14_90493527     ZBoe    G    T        0      0        2 
  14  chr14_90493527     ZGre    G    T        0      0        2 
  14  chr14_90493527     ZHar    G    T        0      0        2 
  14  chr14_90493527   Sample    G    T        1      2        2 
  14  chr14_90496291     AAsi    T    C      0.5      1        2 
  14  chr14_90496291     AKia    T    C        0      0        2 
  14  chr14_90496291     AOna    T    C        0      0        2 
  14  chr14_90496291     ASom    T    C        0      0        2 
  14  chr14_90496291     HCab    T    C        0      0        2 
  14  chr14_90496291     HPrz    T    C        0      0        2 
  14  chr14_90496291     ZBoe    T    C        0      0        2 
  14  chr14_90496291     ZGre    T    C        0      0        2 
  14  chr14_90496291     ZHar    T    C        0      0        2 
  14  chr14_90496291   Sample    T    C        0      0        2 
  14  chr14_90504714     AAsi    C    T        0      0        2 
  14  chr14_90504714     AKia    C    T        1      2        2 
  14  chr14_90504714     AOna    C    T        1      2        2 
  14  chr14_90504714     ASom    C    T        0      0        2 
  14  chr14_90504714     HCab    C    T        0      0        2 
  14  chr14_90504714     HPrz    C    T        0      0        2 
  14  chr14_90504714     ZBoe    C    T        0      0        2 
  14  chr14_90504714     ZGre    C    T        0      0        2 
  14  chr14_90504714     ZHar    C    T        0      0        2 
  14  chr14_90504714   Sample    C    T        0      0        2 
  14  chr14_90509777     AAsi    A    G        0      0        2 
  14  chr14_90509777     AKia    A    G        1      2        2 
  14  chr14_90509777     AOna    A    G        0      0        2 
  14  chr14_90509777     ASom    A    G        0      0        2 
  14  chr14_90509777     HCab    A    G        0      0        2 
  14  chr14_90509777     HPrz    A    G        0      0        2 
  14  chr14_90509777     ZBoe    A    G        0      0        2 
  14  chr14_90509777     ZGre    A    G        0      0        2 
  14  chr14_90509777     ZHar    A    G        0      0        2 
  14  chr14_90509777   Sample    A    G        0      0        2 
  14  chr14_90510669     AAsi    T    C        0      0        2 
  14  chr14_90510669     AKia    T    C        0      0        2 
  14  chr14_90510669     AOna    T    C        0      0        2 
  14  chr14_90510669     ASom    T    C        0      0        2 
  14  chr14_90510669     HCab    T    C        1      2        2 
  14  chr14_90510669     HPrz    T    C        1      2        2 
  14  chr14_90510669     ZBoe    T    C        0      0        2 
  14  chr14_90510669     ZGre    T    C        0      0        2 
  14  chr14_90510669     ZHar    T    C        0      0        2 
  14  chr14_90510669   Sample    T    C        1      2        2 
  14  chr14_90511827     AAsi    A    G        0      0        2 
  14  chr14_90511827     AKia    A    G        0      0        2 
  14  chr14_90511827     AOna    A    G        0      0        2 
  14  chr14_90511827     ASom    A    G        0      0        2 
  14  chr14_90511827     HCab    A    G        0      0        2 
  14  chr14_90511827     HPrz    A    G        0      0        2 
  14  chr14_90511827     ZBoe    A    G      0.5      1        2 
  14  chr14_90511827     ZGre    A    G        1      2        2 
  14  chr14_90511827     ZHar    A    G        1      2        2 
  14  chr14_90511827   Sample    A    G        0      0        2 
  14  chr14_90512501     AAsi    T    C        0      0        2 
  14  chr14_90512501     AKia    T    C        0      0        2 
  14  chr14_90512501     AOna    T    C        0      0        2 
  14  chr14_90512501     ASom    T    C        0      0        2 
  14  chr14_90512501     HCab    T    C        0      0        2 
  14  chr14_90512501     HPrz    T    C        0      0        2 
  14  chr14_90512501     ZBoe    T    C      0.5      1        2 
  14  chr14_90512501     ZGre    T    C        0      0        2 
  14  chr14_90512501     ZHar    T    C        0      0        2 
  14  chr14_90512501   Sample    T    C        0      0        2 
  14  chr14_90515027     AAsi    C    G        0      0        2 
  14  chr14_90515027     AKia    C    G        0      0        2 
  14  chr14_90515027     AOna    C    G        0      0        2 
  14  chr14_90515027     ASom    C    G        0      0        2 
  14  chr14_90515027     HCab    C    G        1      2        2 
  14  chr14_90515027     HPrz    C    G        1      2        2 
  14  chr14_90515027     ZBoe    C    G        0      0        2 
  14  chr14_90515027     ZGre    C    G        0      0        2 
  14  chr14_90515027     ZHar    C    G        0      0        2 
  14  chr14_90515027   Sample    C    G        1      2        2 
  14  chr14_90515644     AAsi    A    C      0.5      1        2 
  14  chr14_90515644     AKia    A    C        0      0        2 
  14  chr14_90515644     AOna    A    C        0      0        2 
  14  chr14_90515644     ASom    A    C        0      0        2 
  14  chr14_90515644     HCab    A    C        0      0        2 
  14  chr14_90515644     HPrz    A    C        0      0        2 
  14  chr14_90515644     ZBoe    A    C        0      0        2 
  14  chr14_90515644     ZGre    A    C        0      0        2 
  14  chr14_90515644     ZHar    A    C        0      0        2 
  14  chr14_90515644   Sample    A    C        0      0        2 
  14  chr14_90519303     AAsi    T    C      0.5      1        2 
  14  chr14_90519303     AKia    T    C        0      0        2 
  14  chr14_90519303     AOna    T    C        0      0        2 
  14  chr14_90519303     ASom    T    C      0.5      1        2 
  14  chr14_90519303     HCab    T    C        0      0        2 
  14  chr14_90519303     HPrz    T    C        0      0        2 
  14  chr14_90519303     ZBoe    T    C        0      0        2 
  14  chr14_90519303     ZGre    T    C        0      0        2 
  14  chr14_90519303     ZHar    T    C        0      0        2 
  14  chr14_90519303   Sample    T    C        0      0        2 
  14  chr14_90522971     AAsi    T    C        0      0        2 
  14  chr14_90522971     AKia    T    C        1      2        2 
  14  chr14_90522971     AOna    T    C        1      2        2 
  14  chr14_90522971     ASom    T    C        0      0        2 
  14  chr14_90522971     HCab    T    C        0      0        2 
  14  chr14_90522971     HPrz    T    C        0      0        2 
  14  chr14_90522971     ZBoe    T    C        0      0        2 
  14  chr14_90522971     ZGre    T    C        0      0        2 
  14  chr14_90522971     ZHar    T    C        0      0        2 
  14  chr14_90522971   Sample    T    C        0      0        2 
  14  chr14_90529378     AAsi    G    C        0      0        2 
  14  chr14_90529378     AKia    G    C        0      0        2 
  14  chr14_90529378     AOna    G    C        0      0        2 
  14  chr14_90529378     ASom    G    C        0      0        2 
  14  chr14_90529378     HCab    G    C        1      2        2 
  14  chr14_90529378     HPrz    G    C        1      2        2 
  14  chr14_90529378     ZBoe    G    C        0      0        2 
  14  chr14_90529378     ZGre    G    C        0      0        2 
  14  chr14_90529378     ZHar    G    C        0      0        2 
  14  chr14_90529378   Sample    G    C        1      2        2 
  14  chr14_90530431     AAsi    C    T        0      0        2 
  14  chr14_90530431     AKia    C    T        0      0        2 
  14  chr14_90530431     AOna    C    T        0      0        2 
  14  chr14_90530431     ASom    C    T        0      0        2 
  14  chr14_90530431     HCab    C    T        1      2        2 
  14  chr14_90530431     HPrz    C    T        1      2        2 
  14  chr14_90530431     ZBoe    C    T        0      0        2 
  14  chr14_90530431     ZGre    C    T        0      0        2 
  14  chr14_90530431     ZHar    C    T        0      0        2 
  14  chr14_90530431   Sample    C    T        1      2        2 
  14  chr14_90532590     AAsi    T    C        0      0        2 
  14  chr14_90532590     AKia    T    C        1      2        2 
  14  chr14_90532590     AOna    T    C        0      0        2 
  14  chr14_90532590     ASom    T    C        0      0        2 
  14  chr14_90532590     HCab    T    C        0      0        2 
  14  chr14_90532590     HPrz    T    C        0      0        2 
  14  chr14_90532590     ZBoe    T    C        0      0        2 
  14  chr14_90532590     ZGre    T    C      0.5      1        2 
  14  chr14_90532590     ZHar    T    C        0      0        2 
  14  chr14_90532590   Sample    T    C        0      0        2 
  14  chr14_90535104     AAsi    G    A        1      2        2 
  14  chr14_90535104     AKia    G    A        0      0        2 
  14  chr14_90535104     AOna    G    A        0      0        2 
  14  chr14_90535104     ASom    G    A        1      2        2 
  14  chr14_90535104     HCab    G    A        0      0        2 
  14  chr14_90535104     HPrz    G    A        0      0        2 
  14  chr14_90535104     ZBoe    G    A        0      0        2 
  14  chr14_90535104     ZGre    G    A        0      0        2 
  14  chr14_90535104     ZHar    G    A        0      0        2 
  14  chr14_90535104   Sample    G    A        0      0        2 
  14  chr14_90536617     AAsi    G    A        0      0        2 
  14  chr14_90536617     AKia    G    A        0      0        2 
  14  chr14_90536617     AOna    G    A        0      0        2 
  14  chr14_90536617     ASom    G    A        0      0        2 
  14  chr14_90536617     HCab    G    A        1      2        2 
  14  chr14_90536617     HPrz    G    A        1      2        2 
  14  chr14_90536617     ZBoe    G    A        0      0        2 
  14  chr14_90536617     ZGre    G    A        0      0        2 
  14  chr14_90536617     ZHar    G    A        0      0        2 
  14  chr14_90536617   Sample    G    A        1      2        2 
  14  chr14_90553184     AAsi    G    A        0      0        2 
  14  chr14_90553184     AKia    G    A        0      0        2 
  14  chr14_90553184     AOna    G    A        0      0        2 
  14  chr14_90553184     ASom    G    A        0      0        2 
  14  chr14_90553184     HCab    G    A      0.5      1        2 
  14  chr14_90553184     HPrz    G    A        0      0        2 
  14  chr14_90553184     ZBoe    G    A        0      0        2 
  14  chr14_90553184     ZGre    G    A        0      0        2 
  14  chr14_90553184     ZHar    G    A        0      0        2 
  14  chr14_90553184   Sample    G    A        0      0        2 
  14  chr14_90560550     AAsi    C    T        0      0        2 
  14  chr14_90560550     AKia    C    T        0      0        2 
  14  chr14_90560550     AOna    C    T        0      0        2 
  14  chr14_90560550     ASom    C    T        0      0        2 
  14  chr14_90560550     HCab    C    T        1      2        2 
  14  chr14_90560550     HPrz    C    T        1      2        2 
  14  chr14_90560550     ZBoe    C    T        0      0        2 
  14  chr14_90560550     ZGre    C    T        0      0        2 
  14  chr14_90560550     ZHar    C    T        0      0        2 
  14  chr14_90560550   Sample    C    T        1      2        2 
  14  chr14_90564870     AAsi    G    T        0      0        2 
  14  chr14_90564870     AKia    G    T        0      0        2 
  14  chr14_90564870     AOna    G    T      0.5      1        2 
  14  chr14_90564870     ASom    G    T        0      0        2 
  14  chr14_90564870     HCab    G    T        0      0        2 
  14  chr14_90564870     HPrz    G    T        0      0        2 
  14  chr14_90564870     ZBoe    G    T        0      0        2 
  14  chr14_90564870     ZGre    G    T        0      0        2 
  14  chr14_90564870     ZHar    G    T        0      0        2 
  14  chr14_90564870   Sample    G    T        0      0        2 
  14  chr14_90565193     AAsi    C    T        0      0        2 
  14  chr14_90565193     AKia    C    T        1      2        2 
  14  chr14_90565193     AOna    C    T        1      2        2 
  14  chr14_90565193     ASom    C    T        0      0        2 
  14  chr14_90565193     HCab    C    T        0      0        2 
  14  chr14_90565193     HPrz    C    T        0      0        2 
  14  chr14_90565193     ZBoe    C    T        0      0        2 
  14  chr14_90565193     ZGre    C    T        0      0        2 
  14  chr14_90565193     ZHar    C    T        0      0        2 
  14  chr14_90565193   Sample    C    T        0      0        2 
  14  chr14_90570764     AAsi    A    G        0      0        2 
  14  chr14_90570764     AKia    A    G        0      0        2 
  14  chr14_90570764     AOna    A    G        0      0        2 
  14  chr14_90570764     ASom    A    G        0      0        2 
  14  chr14_90570764     HCab    A    G      0.5      1        2 
  14  chr14_90570764     HPrz    A    G        0      0        2 
  14  chr14_90570764     ZBoe    A    G        0      0        2 
  14  chr14_90570764     ZGre    A    G        0      0        2 
  14  chr14_90570764     ZHar    A    G        0      0        2 
  14  chr14_90570764   Sample    A    G        0      0        2 
  14  chr14_90581170     AAsi    G    A        0      0        2 
  14  chr14_90581170     AKia    G    A        0      0        2 
  14  chr14_90581170     AOna    G    A        0      0        2 
  14  chr14_90581170     ASom    G    A      0.5      1        2 
  14  chr14_90581170     HCab    G    A        0      0        2 
  14  chr14_90581170     HPrz    G    A        0      0        2 
  14  chr14_90581170     ZBoe    G    A        0      0        2 
  14  chr14_90581170     ZGre    G    A        0      0        2 
  14  chr14_90581170     ZHar    G    A        0      0        2 
  14  chr14_90581170   Sample    G    A        0      0        2 
  14  chr14_90584575     AAsi    G    A        0      0        2 
  14  chr14_90584575     AKia    G    A        0      0        2 
  14  chr14_90584575     AOna    G    A      0.5      1        2 
  14  chr14_90584575     ASom    G    A        0      0        2 
  14  chr14_90584575     HCab    G    A        0      0        2 
  14  chr14_90584575     HPrz    G    A        0      0        2 
  14  chr14_90584575     ZBoe    G    A        0      0        2 
  14  chr14_90584575     ZGre    G    A        0      0        2 
  14  chr14_90584575     ZHar    G    A        0      0        2 
  14  chr14_90584575   Sample    G    A        0      0        2 
  14  chr14_90591586     AAsi    T    C        0      0        2 
  14  chr14_90591586     AKia    T    C        0      0        2 
  14  chr14_90591586     AOna    T    C        0      0        2 
  14  chr14_90591586     ASom    T    C        0      0        2 
  14  chr14_90591586     HCab    T    C        1      2        2 
  14  chr14_90591586     HPrz    T    C        1      2        2 
  14  chr14_90591586     ZBoe    T    C        0      0        2 
  14  chr14_90591586     ZGre    T    C        0      0        2 
  14  chr14_90591586     ZHar    T    C        0      0        2 
  14  chr14_90591586   Sample    T    C        1      2        2 
  14  chr14_90592056     AAsi    A    G        0      0        2 
  14  chr14_90592056     AKia    A    G        0      0        2 
  14  chr14_90592056     AOna    A    G        0      0        2 
  14  chr14_90592056     ASom    A    G        0      0        2 
  14  chr14_90592056     HCab    A    G        1      2        2 
  14  chr14_90592056     HPrz    A    G        1      2        2 
  14  chr14_90592056     ZBoe    A    G        0      0        2 
  14  chr14_90592056     ZGre    A    G        0      0        2 
  14  chr14_90592056     ZHar    A    G        0      0        2 
  14  chr14_90592056   Sample    A    G        1      2        2 
  14  chr14_90593078     AAsi    A    G        0      0        2 
  14  chr14_90593078     AKia    A    G        0      0        2 
  14  chr14_90593078     AOna    A    G        0      0        2 
  14  chr14_90593078     ASom    A    G        0      0        2 
  14  chr14_90593078     HCab    A    G        1      2        2 
  14  chr14_90593078     HPrz    A    G        1      2        2 
  14  chr14_90593078     ZBoe    A    G        0      0        2 
  14  chr14_90593078     ZGre    A    G        0      0        2 
  14  chr14_90593078     ZHar    A    G        0      0        2 
  14  chr14_90593078   Sample    A    G        1      2        2 
  14  chr14_90603985     AAsi    T    G        0      0        2 
  14  chr14_90603985     AKia    T    G        0      0        2 
  14  chr14_90603985     AOna    T    G        0      0        2 
  14  chr14_90603985     ASom    T    G        0      0        2 
  14  chr14_90603985     HCab    T    G        0      0        2 
  14  chr14_90603985     HPrz    T    G      0.5      1        2 
  14  chr14_90603985     ZBoe    T    G        0      0        2 
  14  chr14_90603985     ZGre    T    G        0      0        2 
  14  chr14_90603985     ZHar    T    G        0      0        2 
  14  chr14_90603985   Sample    T    G        0      0        2 
  14  chr14_90607035     AAsi    T    C        1      2        2 
  14  chr14_90607035     AKia    T    C        0      0        2 
  14  chr14_90607035     AOna    T    C        0      0        2 
  14  chr14_90607035     ASom    T    C        1      2        2 
  14  chr14_90607035     HCab    T    C        0      0        2 
  14  chr14_90607035     HPrz    T    C        0      0        2 
  14  chr14_90607035     ZBoe    T    C        0      0        2 
  14  chr14_90607035     ZGre    T    C        0      0        2 
  14  chr14_90607035     ZHar    T    C        0      0        2 
  14  chr14_90607035   Sample    T    C        0      0        2 
  14  chr14_90609600     AAsi    G    A        0      0        2 
  14  chr14_90609600     AKia    G    A        0      0        2 
  14  chr14_90609600     AOna    G    A        0      0        2 
  14  chr14_90609600     ASom    G    A        0      0        2 
  14  chr14_90609600     HCab    G    A        0      0        2 
  14  chr14_90609600     HPrz    G    A        0      0        2 
  14  chr14_90609600     ZBoe    G    A        0      0        2 
  14  chr14_90609600     ZGre    G    A        1      2        2 
  14  chr14_90609600     ZHar    G    A        0      0        2 
  14  chr14_90609600   Sample    G    A        0      0        2 
  14  chr14_90610215     AAsi    A    G        0      0        2 
  14  chr14_90610215     AKia    A    G        0      0        2 
  14  chr14_90610215     AOna    A    G        0      0        2 
  14  chr14_90610215     ASom    A    G        0      0        2 
  14  chr14_90610215     HCab    A    G        1      2        2 
  14  chr14_90610215     HPrz    A    G        1      2        2 
  14  chr14_90610215     ZBoe    A    G        0      0        2 
  14  chr14_90610215     ZGre    A    G        0      0        2 
  14  chr14_90610215     ZHar    A    G        0      0        2 
  14  chr14_90610215   Sample    A    G        1      2        2 
  14  chr14_90610752     AAsi    C    T        0      0        2 
  14  chr14_90610752     AKia    C    T        0      0        2 
  14  chr14_90610752     AOna    C    T        0      0        2 
  14  chr14_90610752     ASom    C    T        0      0        2 
  14  chr14_90610752     HCab    C    T        1      2        2 
  14  chr14_90610752     HPrz    C    T        1      2        2 
  14  chr14_90610752     ZBoe    C    T        0      0        2 
  14  chr14_90610752     ZGre    C    T        0      0        2 
  14  chr14_90610752     ZHar    C    T        0      0        2 
  14  chr14_90610752   Sample    C    T        1      2        2 
  14  chr14_90622079     AAsi    G    A        0      0        2 
  14  chr14_90622079     AKia    G    A        0      0        2 
  14  chr14_90622079     AOna    G    A        0      0        2 
  14  chr14_90622079     ASom    G    A        0      0        2 
  14  chr14_90622079     HCab    G    A        1      2        2 
  14  chr14_90622079     HPrz    G    A        1      2        2 
  14  chr14_90622079     ZBoe    G    A        0      0        2 
  14  chr14_90622079     ZGre    G    A        0      0        2 
  14  chr14_90622079     ZHar    G    A        0      0        2 
  14  chr14_90622079   Sample    G    A        1      2        2 
  14  chr14_90622431     AAsi    A    G      0.5      1        2 
  14  chr14_90622431     AKia    A    G        0      0        2 
  14  chr14_90622431     AOna    A    G        0      0        2 
  14  chr14_90622431     ASom    A    G        0      0        2 
  14  chr14_90622431     HCab    A    G        0      0        2 
  14  chr14_90622431     HPrz    A    G        0      0        2 
  14  chr14_90622431     ZBoe    A    G        0      0        2 
  14  chr14_90622431     ZGre    A    G        0      0        2 
  14  chr14_90622431     ZHar    A    G        0      0        2 
  14  chr14_90622431   Sample    A    G        0      0        2 
  14  chr14_90625217     AAsi    A    G        0      0        2 
  14  chr14_90625217     AKia    A    G        0      0        2 
  14  chr14_90625217     AOna    A    G        0      0        2 
  14  chr14_90625217     ASom    A    G        0      0        2 
  14  chr14_90625217     HCab    A    G        0      0        2 
  14  chr14_90625217     HPrz    A    G        0      0        2 
  14  chr14_90625217     ZBoe    A    G        0      0        2 
  14  chr14_90625217     ZGre    A    G        1      2        2 
  14  chr14_90625217     ZHar    A    G        0      0        2 
  14  chr14_90625217   Sample    A    G        0      0        2 
  14  chr14_90638021     AAsi    T    C        0      0        2 
  14  chr14_90638021     AKia    T    C        0      0        2 
  14  chr14_90638021     AOna    T    C        0      0        2 
  14  chr14_90638021     ASom    T    C        0      0        2 
  14  chr14_90638021     HCab    T    C      0.5      1        2 
  14  chr14_90638021     HPrz    T    C        0      0        2 
  14  chr14_90638021     ZBoe    T    C        0      0        2 
  14  chr14_90638021     ZGre    T    C        0      0        2 
  14  chr14_90638021     ZHar    T    C        0      0        2 
  14  chr14_90638021   Sample    T    C        1      2        2 
  14  chr14_90642897     AAsi    G    A        0      0        2 
  14  chr14_90642897     AKia    G    A        0      0        2 
  14  chr14_90642897     AOna    G    A        0      0        2 
  14  chr14_90642897     ASom    G    A        0      0        2 
  14  chr14_90642897     HCab    G    A        1      2        2 
  14  chr14_90642897     HPrz    G    A        1      2        2 
  14  chr14_90642897     ZBoe    G    A        0      0        2 
  14  chr14_90642897     ZGre    G    A        0      0        2 
  14  chr14_90642897     ZHar    G    A        0      0        2 
  14  chr14_90642897   Sample    G    A        1      2        2 
  14  chr14_90653175     AAsi    T    C        0      0        2 
  14  chr14_90653175     AKia    T    C        0      0        2 
  14  chr14_90653175     AOna    T    C        0      0        2 
  14  chr14_90653175     ASom    T    C        0      0        2 
  14  chr14_90653175     HCab    T    C        0      0        2 
  14  chr14_90653175     HPrz    T    C      0.5      1        2 
  14  chr14_90653175     ZBoe    T    C        0      0        2 
  14  chr14_90653175     ZGre    T    C        0      0        2 
  14  chr14_90653175     ZHar    T    C        0      0        2 
  14  chr14_90653175   Sample    T    C        0      0        2 
  14  chr14_90661908     AAsi    T    C        0      0        2 
  14  chr14_90661908     AKia    T    C      0.5      1        2 
  14  chr14_90661908     AOna    T    C        0      0        2 
  14  chr14_90661908     ASom    T    C        0      0        2 
  14  chr14_90661908     HCab    T    C        0      0        2 
  14  chr14_90661908     HPrz    T    C        0      0        2 
  14  chr14_90661908     ZBoe    T    C        0      0        2 
  14  chr14_90661908     ZGre    T    C        0      0        2 
  14  chr14_90661908     ZHar    T    C        0      0        2 
  14  chr14_90661908   Sample    T    C        0      0        2 
  14  chr14_90663403     AAsi    A    C        0      0        2 
  14  chr14_90663403     AKia    A    C        0      0        2 
  14  chr14_90663403     AOna    A    C        0      0        2 
  14  chr14_90663403     ASom    A    C        0      0        2 
  14  chr14_90663403     HCab    A    C        0      0        2 
  14  chr14_90663403     HPrz    A    C        0      0        2 
  14  chr14_90663403     ZBoe    A    C        0      0        2 
  14  chr14_90663403     ZGre    A    C        1      2        2 
  14  chr14_90663403     ZHar    A    C        0      0        2 
  14  chr14_90663403   Sample    A    C        0      0        2 
  14  chr14_90664570     AAsi    A    T        1      2        2 
  14  chr14_90664570     AKia    A    T        0      0        2 
  14  chr14_90664570     AOna    A    T        0      0        2 
  14  chr14_90664570     ASom    A    T        1      2        2 
  14  chr14_90664570     HCab    A    T        0      0        2 
  14  chr14_90664570     HPrz    A    T        0      0        2 
  14  chr14_90664570     ZBoe    A    T        1      2        2 
  14  chr14_90664570     ZGre    A    T        1      2        2 
  14  chr14_90664570     ZHar    A    T        1      2        2 
  14  chr14_90664570   Sample    A    T        0      0        2 
  14  chr14_90666919     AAsi    C    A        0      0        2 
  14  chr14_90666919     AKia    C    A        1      2        2 
  14  chr14_90666919     AOna    C    A        1      2        2 
  14  chr14_90666919     ASom    C    A        0      0        2 
  14  chr14_90666919     HCab    C    A        0      0        2 
  14  chr14_90666919     HPrz    C    A        0      0        2 
  14  chr14_90666919     ZBoe    C    A        0      0        2 
  14  chr14_90666919     ZGre    C    A        0      0        2 
  14  chr14_90666919     ZHar    C    A        0      0        2 
  14  chr14_90666919   Sample    C    A        0      0        2 
  14  chr14_90669514     AAsi    A    G        0      0        2 
  14  chr14_90669514     AKia    A    G        0      0        2 
  14  chr14_90669514     AOna    A    G        0      0        2 
  14  chr14_90669514     ASom    A    G      0.5      1        2 
  14  chr14_90669514     HCab    A    G        0      0        2 
  14  chr14_90669514     HPrz    A    G        0      0        2 
  14  chr14_90669514     ZBoe    A    G        0      0        2 
  14  chr14_90669514     ZGre    A    G        0      0        2 
  14  chr14_90669514     ZHar    A    G        0      0        2 
  14  chr14_90669514   Sample    A    G        0      0        2 
  14  chr14_90669534     AAsi    T    A        1      2        2 
  14  chr14_90669534     AKia    T    A        0      0        2 
  14  chr14_90669534     AOna    T    A        0      0        2 
  14  chr14_90669534     ASom    T    A        1      2        2 
  14  chr14_90669534     HCab    T    A        0      0        2 
  14  chr14_90669534     HPrz    T    A        0      0        2 
  14  chr14_90669534     ZBoe    T    A        0      0        2 
  14  chr14_90669534     ZGre    T    A        0      0        2 
  14  chr14_90669534     ZHar    T    A        0      0        2 
  14  chr14_90669534   Sample    T    A        0      0        2 
  14  chr14_90674445     AAsi    T    C        0      0        2 
  14  chr14_90674445     AKia    T    C        0      0        2 
  14  chr14_90674445     AOna    T    C        0      0        2 
  14  chr14_90674445     ASom    T    C        0      0        2 
  14  chr14_90674445     HCab    T    C        0      0        2 
  14  chr14_90674445     HPrz    T    C        0      0        2 
  14  chr14_90674445     ZBoe    T    C        0      0        2 
  14  chr14_90674445     ZGre    T    C        0      0        2 
  14  chr14_90674445     ZHar    T    C        1      2        2 
  14  chr14_90674445   Sample    T    C        0      0        2 
  14  chr14_90680907     AAsi    A    G        1      2        2 
  14  chr14_90680907     AKia    A    G        0      0        2 
  14  chr14_90680907     AOna    A    G        0      0        2 
  14  chr14_90680907     ASom    A    G        1      2        2 
  14  chr14_90680907     HCab    A    G        0      0        2 
  14  chr14_90680907     HPrz    A    G        0      0        2 
  14  chr14_90680907     ZBoe    A    G        0      0        2 
  14  chr14_90680907     ZGre    A    G        0      0        2 
  14  chr14_90680907     ZHar    A    G        0      0        2 
  14  chr14_90680907   Sample    A    G        0      0        2 
  14  chr14_90687006     AAsi    T    C        0      0        2 
  14  chr14_90687006     AKia    T    C        0      0        2 
  14  chr14_90687006     AOna    T    C        0      0        2 
  14  chr14_90687006     ASom    T    C        0      0        2 
  14  chr14_90687006     HCab    T    C        0      0        2 
  14  chr14_90687006     HPrz    T    C        0      0        2 
  14  chr14_90687006     ZBoe    T    C      0.5      1        2 
  14  chr14_90687006     ZGre    T    C        0      0        2 
  14  chr14_90687006     ZHar    T    C        0      0        2 
  14  chr14_90687006   Sample    T    C        0      0        2 
  14  chr14_90691583     AAsi    G    A        0      0        2 
  14  chr14_90691583     AKia    G    A        0      0        2 
  14  chr14_90691583     AOna    G    A        0      0        2 
  14  chr14_90691583     ASom    G    A        0      0        2 
  14  chr14_90691583     HCab    G    A        1      2        2 
  14  chr14_90691583     HPrz    G    A        1      2        2 
  14  chr14_90691583     ZBoe    G    A        0      0        2 
  14  chr14_90691583     ZGre    G    A        0      0        2 
  14  chr14_90691583     ZHar    G    A        0      0        2 
  14  chr14_90691583   Sample    G    A        1      2        2 
  14  chr14_90693265     AAsi    C    T        0      0        2 
  14  chr14_90693265     AKia    C    T        1      2        2 
  14  chr14_90693265     AOna    C    T      0.5      1        2 
  14  chr14_90693265     ASom    C    T        0      0        2 
  14  chr14_90693265     HCab    C    T        0      0        2 
  14  chr14_90693265     HPrz    C    T        0      0        2 
  14  chr14_90693265     ZBoe    C    T        0      0        2 
  14  chr14_90693265     ZGre    C    T        0      0        2 
  14  chr14_90693265     ZHar    C    T        0      0        2 
  14  chr14_90693265   Sample    C    T        0      0        2 
  14  chr14_90695864     AAsi    T    C        0      0        2 
  14  chr14_90695864     AKia    T    C        0      0        2 
  14  chr14_90695864     AOna    T    C        0      0        2 
  14  chr14_90695864     ASom    T    C        0      0        2 
  14  chr14_90695864     HCab    T    C        0      0        2 
  14  chr14_90695864     HPrz    T    C      0.5      1        2 
  14  chr14_90695864     ZBoe    T    C        0      0        2 
  14  chr14_90695864     ZGre    T    C        0      0        2 
  14  chr14_90695864     ZHar    T    C        0      0        2 
  14  chr14_90695864   Sample    T    C        1      2        2 
  14  chr14_90704276     AAsi    A    C        0      0        2 
  14  chr14_90704276     AKia    A    C        0      0        2 
  14  chr14_90704276     AOna    A    C        0      0        2 
  14  chr14_90704276     ASom    A    C        0      0        2 
  14  chr14_90704276     HCab    A    C        1      2        2 
  14  chr14_90704276     HPrz    A    C        1      2        2 
  14  chr14_90704276     ZBoe    A    C        0      0        2 
  14  chr14_90704276     ZGre    A    C        0      0        2 
  14  chr14_90704276     ZHar    A    C        0      0        2 
  14  chr14_90704276   Sample    A    C        1      2        2 
  14  chr14_90706674     AAsi    G    C        0      0        2 
  14  chr14_90706674     AKia    G    C        0      0        2 
  14  chr14_90706674     AOna    G    C        0      0        2 
  14  chr14_90706674     ASom    G    C        0      0        2 
  14  chr14_90706674     HCab    G    C        0      0        2 
  14  chr14_90706674     HPrz    G    C        0      0        2 
  14  chr14_90706674     ZBoe    G    C        1      2        2 
  14  chr14_90706674     ZGre    G    C        0      0        2 
  14  chr14_90706674     ZHar    G    C        0      0        2 
  14  chr14_90706674   Sample    G    C        0      0        2 
  14  chr14_90708181     AAsi    C    T        0      0        2 
  14  chr14_90708181     AKia    C    T        0      0        2 
  14  chr14_90708181     AOna    C    T        0      0        2 
  14  chr14_90708181     ASom    C    T        0      0        2 
  14  chr14_90708181     HCab    C    T        1      2        2 
  14  chr14_90708181     HPrz    C    T        1      2        2 
  14  chr14_90708181     ZBoe    C    T        0      0        2 
  14  chr14_90708181     ZGre    C    T        0      0        2 
  14  chr14_90708181     ZHar    C    T        0      0        2 
  14  chr14_90708181   Sample    C    T        1      2        2 
  14  chr14_90713562     AAsi    C    A        0      0        2 
  14  chr14_90713562     AKia    C    A        0      0        2 
  14  chr14_90713562     AOna    C    A        0      0        2 
  14  chr14_90713562     ASom    C    A        0      0        2 
  14  chr14_90713562     HCab    C    A        1      2        2 
  14  chr14_90713562     HPrz    C    A        1      2        2 
  14  chr14_90713562     ZBoe    C    A        0      0        2 
  14  chr14_90713562     ZGre    C    A        0      0        2 
  14  chr14_90713562     ZHar    C    A        0      0        2 
  14  chr14_90713562   Sample    C    A        1      2        2 
  14  chr14_90722165     AAsi    C    T        0      0        2 
  14  chr14_90722165     AKia    C    T        0      0        2 
  14  chr14_90722165     AOna    C    T        0      0        2 
  14  chr14_90722165     ASom    C    T        0      0        2 
  14  chr14_90722165     HCab    C    T        0      0        2 
  14  chr14_90722165     HPrz    C    T        0      0        2 
  14  chr14_90722165     ZBoe    C    T        0      0        2 
  14  chr14_90722165     ZGre    C    T        0      0        2 
  14  chr14_90722165     ZHar    C    T        1      2        2 
  14  chr14_90722165   Sample    C    T        0      0        2 
  14  chr14_90723963     AAsi    T    C        0      0        2 
  14  chr14_90723963     AKia    T    C        0      0        2 
  14  chr14_90723963     AOna    T    C        0      0        2 
  14  chr14_90723963     ASom    T    C      0.5      1        2 
  14  chr14_90723963     HCab    T    C        0      0        2 
  14  chr14_90723963     HPrz    T    C        0      0        2 
  14  chr14_90723963     ZBoe    T    C        0      0        2 
  14  chr14_90723963     ZGre    T    C        0      0        2 
  14  chr14_90723963     ZHar    T    C        0      0        2 
  14  chr14_90723963   Sample    T    C        0      0        2 
  14  chr14_90728877     AAsi    C    T        0      0        2 
  14  chr14_90728877     AKia    C    T        0      0        2 
  14  chr14_90728877     AOna    C    T        0      0        2 
  14  chr14_90728877     ASom    C    T        0      0        2 
  14  chr14_90728877     HCab    C    T        1      2        2 
  14  chr14_90728877     HPrz    C    T        1      2        2 
  14  chr14_90728877     ZBoe    C    T        0      0        2 
  14  chr14_90728877     ZGre    C    T        0      0        2 
  14  chr14_90728877     ZHar    C    T        0      0        2 
  14  chr14_90728877   Sample    C    T        1      2        2 
  14  chr14_90734129     AAsi    T    G        0      0        2 
  14  chr14_90734129     AKia    T    G        0      0        2 
  14  chr14_90734129     AOna    T    G        0      0        2 
  14  chr14_90734129     ASom    T    G        0      0        2 
  14  chr14_90734129     HCab    T    G        0      0        2 
  14  chr14_90734129     HPrz    T    G        0      0        2 
  14  chr14_90734129     ZBoe    T    G      0.5      1        2 
  14  chr14_90734129     ZGre    T    G        0      0        2 
  14  chr14_90734129     ZHar    T    G        0      0        2 
  14  chr14_90734129   Sample    T    G        0      0        2 
  14  chr14_90738261     AAsi    T    C        0      0        2 
  14  chr14_90738261     AKia    T    C        1      2        2 
  14  chr14_90738261     AOna    T    C        1      2        2 
  14  chr14_90738261     ASom    T    C        0      0        2 
  14  chr14_90738261     HCab    T    C        0      0        2 
  14  chr14_90738261     HPrz    T    C        0      0        2 
  14  chr14_90738261     ZBoe    T    C        0      0        2 
  14  chr14_90738261     ZGre    T    C        0      0        2 
  14  chr14_90738261     ZHar    T    C        0      0        2 
  14  chr14_90738261   Sample    T    C        0      0        2 
  14  chr14_90739964     AAsi    T    C        0      0        2 
  14  chr14_90739964     AKia    T    C        0      0        2 
  14  chr14_90739964     AOna    T    C        0      0        2 
  14  chr14_90739964     ASom    T    C        0      0        2 
  14  chr14_90739964     HCab    T    C      0.5      1        2 
  14  chr14_90739964     HPrz    T    C        0      0        2 
  14  chr14_90739964     ZBoe    T    C        0      0        2 
  14  chr14_90739964     ZGre    T    C        0      0        2 
  14  chr14_90739964     ZHar    T    C        0      0        2 
  14  chr14_90739964   Sample    T    C        0      0        2 
  14  chr14_90741393     AAsi    T    C        0      0        2 
  14  chr14_90741393     AKia    T    C        0      0        2 
  14  chr14_90741393     AOna    T    C        0      0        2 
  14  chr14_90741393     ASom    T    C      0.5      1        2 
  14  chr14_90741393     HCab    T    C        0      0        2 
  14  chr14_90741393     HPrz    T    C        0      0        2 
  14  chr14_90741393     ZBoe    T    C        0      0        2 
  14  chr14_90741393     ZGre    T    C        0      0        2 
  14  chr14_90741393     ZHar    T    C        0      0        2 
  14  chr14_90741393   Sample    T    C        0      0        2 
  14  chr14_90742987     AAsi    A    G        0      0        2 
  14  chr14_90742987     AKia    A    G        0      0        2 
  14  chr14_90742987     AOna    A    G        0      0        2 
  14  chr14_90742987     ASom    A    G      0.5      1        2 
  14  chr14_90742987     HCab    A    G        0      0        2 
  14  chr14_90742987     HPrz    A    G        0      0        2 
  14  chr14_90742987     ZBoe    A    G        0      0        2 
  14  chr14_90742987     ZGre    A    G        0      0        2 
  14  chr14_90742987     ZHar    A    G        0      0        2 
  14  chr14_90742987   Sample    A    G        0      0        2 
  14  chr14_90746303     AAsi    A    G        0      0        2 
  14  chr14_90746303     AKia    A    G        0      0        2 
  14  chr14_90746303     AOna    A    G        0      0        2 
  14  chr14_90746303     ASom    A    G        0      0        2 
  14  chr14_90746303     HCab    A    G        0      0        2 
  14  chr14_90746303     HPrz    A    G        0      0        2 
  14  chr14_90746303     ZBoe    A    G        1      2        2 
  14  chr14_90746303     ZGre    A    G        1      2        2 
  14  chr14_90746303     ZHar    A    G        1      2        2 
  14  chr14_90746303   Sample    A    G        0      0        2 
  14  chr14_90746392     AAsi    A    G        1      2        2 
  14  chr14_90746392     AKia    A    G        1      2        2 
  14  chr14_90746392     AOna    A    G      0.5      1        2 
  14  chr14_90746392     ASom    A    G        1      2        2 
  14  chr14_90746392     HCab    A    G        0      0        2 
  14  chr14_90746392     HPrz    A    G        0      0        2 
  14  chr14_90746392     ZBoe    A    G        0      0        2 
  14  chr14_90746392     ZGre    A    G        0      0        2 
  14  chr14_90746392     ZHar    A    G        0      0        2 
  14  chr14_90746392   Sample    A    G        0      0        2 
  14  chr14_90747736     AAsi    G    A        0      0        2 
  14  chr14_90747736     AKia    G    A        0      0        2 
  14  chr14_90747736     AOna    G    A        0      0        2 
  14  chr14_90747736     ASom    G    A        0      0        2 
  14  chr14_90747736     HCab    G    A        1      2        2 
  14  chr14_90747736     HPrz    G    A        1      2        2 
  14  chr14_90747736     ZBoe    G    A        0      0        2 
  14  chr14_90747736     ZGre    G    A        0      0        2 
  14  chr14_90747736     ZHar    G    A        0      0        2 
  14  chr14_90747736   Sample    G    A        1      2        2 
  14  chr14_90749465     AAsi    G    T        0      0        2 
  14  chr14_90749465     AKia    G    T        0      0        2 
  14  chr14_90749465     AOna    G    T        0      0        2 
  14  chr14_90749465     ASom    G    T        0      0        2 
  14  chr14_90749465     HCab    G    T        0      0        2 
  14  chr14_90749465     HPrz    G    T        0      0        2 
  14  chr14_90749465     ZBoe    G    T        0      0        2 
  14  chr14_90749465     ZGre    G    T        1      2        2 
  14  chr14_90749465     ZHar    G    T        0      0        2 
  14  chr14_90749465   Sample    G    T        0      0        2 
  14  chr14_90751975     AAsi    A    G        1      2        2 
  14  chr14_90751975     AKia    A    G        1      2        2 
  14  chr14_90751975     AOna    A    G        1      2        2 
  14  chr14_90751975     ASom    A    G        1      2        2 
  14  chr14_90751975     HCab    A    G        0      0        2 
  14  chr14_90751975     HPrz    A    G        0      0        2 
  14  chr14_90751975     ZBoe    A    G        0      0        2 
  14  chr14_90751975     ZGre    A    G        0      0        2 
  14  chr14_90751975     ZHar    A    G        0      0        2 
  14  chr14_90751975   Sample    A    G        0      0        2 
  14  chr14_90754814     AAsi    A    T        0      0        2 
  14  chr14_90754814     AKia    A    T        0      0        2 
  14  chr14_90754814     AOna    A    T      0.5      1        2 
  14  chr14_90754814     ASom    A    T        0      0        2 
  14  chr14_90754814     HCab    A    T        0      0        2 
  14  chr14_90754814     HPrz    A    T        0      0        2 
  14  chr14_90754814     ZBoe    A    T        0      0        2 
  14  chr14_90754814     ZGre    A    T        0      0        2 
  14  chr14_90754814     ZHar    A    T        0      0        2 
  14  chr14_90754814   Sample    A    T        0      0        2 
  14  chr14_90758146     AAsi    T    G        0      0        2 
  14  chr14_90758146     AKia    T    G        0      0        2 
  14  chr14_90758146     AOna    T    G        0      0        2 
  14  chr14_90758146     ASom    T    G        0      0        2 
  14  chr14_90758146     HCab    T    G        0      0        2 
  14  chr14_90758146     HPrz    T    G        0      0        2 
  14  chr14_90758146     ZBoe    T    G        0      0        2 
  14  chr14_90758146     ZGre    T    G      0.5      1        2 
  14  chr14_90758146     ZHar    T    G        0      0        2 
  14  chr14_90758146   Sample    T    G        0      0        2 
  14  chr14_90770606     AAsi    T    A        0      0        2 
  14  chr14_90770606     AKia    T    A        0      0        2 
  14  chr14_90770606     AOna    T    A        0      0        2 
  14  chr14_90770606     ASom    T    A        0      0        2 
  14  chr14_90770606     HCab    T    A        0      0        2 
  14  chr14_90770606     HPrz    T    A        0      0        2 
  14  chr14_90770606     ZBoe    T    A        1      2        2 
  14  chr14_90770606     ZGre    T    A        1      2        2 
  14  chr14_90770606     ZHar    T    A        1      2        2 
  14  chr14_90770606   Sample    T    A        0      0        2 
  14  chr14_90774108     AAsi    T    C        0      0        2 
  14  chr14_90774108     AKia    T    C        0      0        2 
  14  chr14_90774108     AOna    T    C        0      0        2 
  14  chr14_90774108     ASom    T    C        0      0        2 
  14  chr14_90774108     HCab    T    C        0      0        2 
  14  chr14_90774108     HPrz    T    C        0      0        2 
  14  chr14_90774108     ZBoe    T    C      0.5      1        2 
  14  chr14_90774108     ZGre    T    C        0      0        2 
  14  chr14_90774108     ZHar    T    C        0      0        2 
  14  chr14_90774108   Sample    T    C        0      0        2 
  14  chr14_90778781     AAsi    C    T        0      0        2 
  14  chr14_90778781     AKia    C    T        0      0        2 
  14  chr14_90778781     AOna    C    T        0      0        2 
  14  chr14_90778781     ASom    C    T      0.5      1        2 
  14  chr14_90778781     HCab    C    T        0      0        2 
  14  chr14_90778781     HPrz    C    T        0      0        2 
  14  chr14_90778781     ZBoe    C    T        0      0        2 
  14  chr14_90778781     ZGre    C    T        0      0        2 
  14  chr14_90778781     ZHar    C    T        0      0        2 
  14  chr14_90778781   Sample    C    T        0      0        2 
  14  chr14_90779288     AAsi    T    C        0      0        2 
  14  chr14_90779288     AKia    T    C        0      0        2 
  14  chr14_90779288     AOna    T    C        0      0        2 
  14  chr14_90779288     ASom    T    C        0      0        2 
  14  chr14_90779288     HCab    T    C        1      2        2 
  14  chr14_90779288     HPrz    T    C        1      2        2 
  14  chr14_90779288     ZBoe    T    C        0      0        2 
  14  chr14_90779288     ZGre    T    C        0      0        2 
  14  chr14_90779288     ZHar    T    C        0      0        2 
  14  chr14_90779288   Sample    T    C        1      2        2 
  14  chr14_90787027     AAsi    G    C        0      0        2 
  14  chr14_90787027     AKia    G    C      0.5      1        2 
  14  chr14_90787027     AOna    G    C        0      0        2 
  14  chr14_90787027     ASom    G    C        0      0        2 
  14  chr14_90787027     HCab    G    C        0      0        2 
  14  chr14_90787027     HPrz    G    C        0      0        2 
  14  chr14_90787027     ZBoe    G    C        0      0        2 
  14  chr14_90787027     ZGre    G    C        0      0        2 
  14  chr14_90787027     ZHar    G    C        0      0        2 
  14  chr14_90787027   Sample    G    C        0      0        2 
  14  chr14_90787093     AAsi    A    G        0      0        2 
  14  chr14_90787093     AKia    A    G        0      0        2 
  14  chr14_90787093     AOna    A    G        0      0        2 
  14  chr14_90787093     ASom    A    G        0      0        2 
  14  chr14_90787093     HCab    A    G        0      0        2 
  14  chr14_90787093     HPrz    A    G        0      0        2 
  14  chr14_90787093     ZBoe    A    G        0      0        2 
  14  chr14_90787093     ZGre    A    G        0      0        2 
  14  chr14_90787093     ZHar    A    G      0.5      1        2 
  14  chr14_90787093   Sample    A    G        0      0        2 
  14  chr14_90789394     AAsi    A    G        0      0        2 
  14  chr14_90789394     AKia    A    G        0      0        2 
  14  chr14_90789394     AOna    A    G      0.5      1        2 
  14  chr14_90789394     ASom    A    G        0      0        2 
  14  chr14_90789394     HCab    A    G        0      0        2 
  14  chr14_90789394     HPrz    A    G        0      0        2 
  14  chr14_90789394     ZBoe    A    G        0      0        2 
  14  chr14_90789394     ZGre    A    G        0      0        2 
  14  chr14_90789394     ZHar    A    G        0      0        2 
  14  chr14_90789394   Sample    A    G        0      0        2 
  14  chr14_90794480     AAsi    A    G        0      0        2 
  14  chr14_90794480     AKia    A    G        0      0        2 
  14  chr14_90794480     AOna    A    G        0      0        2 
  14  chr14_90794480     ASom    A    G        0      0        2 
  14  chr14_90794480     HCab    A    G        0      0        2 
  14  chr14_90794480     HPrz    A    G        0      0        2 
  14  chr14_90794480     ZBoe    A    G        0      0        2 
  14  chr14_90794480     ZGre    A    G        0      0        2 
  14  chr14_90794480     ZHar    A    G      0.5      1        2 
  14  chr14_90794480   Sample    A    G        0      0        2 
  14  chr14_90799170     AAsi    G    A        0      0        2 
  14  chr14_90799170     AKia    G    A        0      0        2 
  14  chr14_90799170     AOna    G    A        0      0        2 
  14  chr14_90799170     ASom    G    A        0      0        2 
  14  chr14_90799170     HCab    G    A        1      2        2 
  14  chr14_90799170     HPrz    G    A        1      2        2 
  14  chr14_90799170     ZBoe    G    A        0      0        2 
  14  chr14_90799170     ZGre    G    A        0      0        2 
  14  chr14_90799170     ZHar    G    A        0      0        2 
  14  chr14_90799170   Sample    G    A        1      2        2 
  14  chr14_90799531     AAsi    A    G        0      0        2 
  14  chr14_90799531     AKia    A    G        1      2        2 
  14  chr14_90799531     AOna    A    G        1      2        2 
  14  chr14_90799531     ASom    A    G        0      0        2 
  14  chr14_90799531     HCab    A    G        0      0        2 
  14  chr14_90799531     HPrz    A    G        0      0        2 
  14  chr14_90799531     ZBoe    A    G      0.5      1        2 
  14  chr14_90799531     ZGre    A    G        0      0        2 
  14  chr14_90799531     ZHar    A    G        0      0        2 
  14  chr14_90799531   Sample    A    G        0      0        2 
  14  chr14_90800565     AAsi    C    A      0.5      1        2 
  14  chr14_90800565     AKia    C    A        0      0        2 
  14  chr14_90800565     AOna    C    A        0      0        2 
  14  chr14_90800565     ASom    C    A        1      2        2 
  14  chr14_90800565     HCab    C    A        0      0        2 
  14  chr14_90800565     HPrz    C    A        0      0        2 
  14  chr14_90800565     ZBoe    C    A        0      0        2 
  14  chr14_90800565     ZGre    C    A        0      0        2 
  14  chr14_90800565     ZHar    C    A        0      0        2 
  14  chr14_90800565   Sample    C    A        0      0        2 
  14  chr14_90802259     AAsi    A    G        0      0        2 
  14  chr14_90802259     AKia    A    G        0      0        2 
  14  chr14_90802259     AOna    A    G      0.5      1        2 
  14  chr14_90802259     ASom    A    G        0      0        2 
  14  chr14_90802259     HCab    A    G        0      0        2 
  14  chr14_90802259     HPrz    A    G        0      0        2 
  14  chr14_90802259     ZBoe    A    G        0      0        2 
  14  chr14_90802259     ZGre    A    G        0      0        2 
  14  chr14_90802259     ZHar    A    G        0      0        2 
  14  chr14_90802259   Sample    A    G        0      0        2 
  14  chr14_90803070     AAsi    C    A        0      0        2 
  14  chr14_90803070     AKia    C    A        0      0        2 
  14  chr14_90803070     AOna    C    A        0      0        2 
  14  chr14_90803070     ASom    C    A        0      0        2 
  14  chr14_90803070     HCab    C    A        0      0        2 
  14  chr14_90803070     HPrz    C    A        0      0        2 
  14  chr14_90803070     ZBoe    C    A      0.5      1        2 
  14  chr14_90803070     ZGre    C    A        0      0        2 
  14  chr14_90803070     ZHar    C    A        0      0        2 
  14  chr14_90803070   Sample    C    A        0      0        2 
  14  chr14_90805599     AAsi    T    G        0      0        2 
  14  chr14_90805599     AKia    T    G        0      0        2 
  14  chr14_90805599     AOna    T    G        0      0        2 
  14  chr14_90805599     ASom    T    G        0      0        2 
  14  chr14_90805599     HCab    T    G      0.5      1        2 
  14  chr14_90805599     HPrz    T    G        0      0        2 
  14  chr14_90805599     ZBoe    T    G        0      0        2 
  14  chr14_90805599     ZGre    T    G        0      0        2 
  14  chr14_90805599     ZHar    T    G        0      0        2 
  14  chr14_90805599   Sample    T    G        0      0        2 
  14  chr14_90807953     AAsi    T    C        0      0        2 
  14  chr14_90807953     AKia    T    C      0.5      1        2 
  14  chr14_90807953     AOna    T    C        0      0        2 
  14  chr14_90807953     ASom    T    C        0      0        2 
  14  chr14_90807953     HCab    T    C        0      0        2 
  14  chr14_90807953     HPrz    T    C        0      0        2 
  14  chr14_90807953     ZBoe    T    C        0      0        2 
  14  chr14_90807953     ZGre    T    C        0      0        2 
  14  chr14_90807953     ZHar    T    C        0      0        2 
  14  chr14_90807953   Sample    T    C        0      0        2 
  14  chr14_90812257     AAsi    G    A        0      0        2 
  14  chr14_90812257     AKia    G    A        0      0        2 
  14  chr14_90812257     AOna    G    A        0      0        2 
  14  chr14_90812257     ASom    G    A        0      0        2 
  14  chr14_90812257     HCab    G    A        0      0        2 
  14  chr14_90812257     HPrz    G    A        0      0        2 
  14  chr14_90812257     ZBoe    G    A      0.5      1        2 
  14  chr14_90812257     ZGre    G    A        0      0        2 
  14  chr14_90812257     ZHar    G    A        0      0        2 
  14  chr14_90812257   Sample    G    A        0      0        2 
  14  chr14_90813312     AAsi    C    T        0      0        2 
  14  chr14_90813312     AKia    C    T        1      2        2 
  14  chr14_90813312     AOna    C    T        1      2        2 
  14  chr14_90813312     ASom    C    T        0      0        2 
  14  chr14_90813312     HCab    C    T        0      0        2 
  14  chr14_90813312     HPrz    C    T        0      0        2 
  14  chr14_90813312     ZBoe    C    T        0      0        2 
  14  chr14_90813312     ZGre    C    T        0      0        2 
  14  chr14_90813312     ZHar    C    T        0      0        2 
  14  chr14_90813312   Sample    C    T        0      0        2 
  14  chr14_90813391     AAsi    C    T        0      0        2 
  14  chr14_90813391     AKia    C    T        0      0        2 
  14  chr14_90813391     AOna    C    T        0      0        2 
  14  chr14_90813391     ASom    C    T        0      0        2 
  14  chr14_90813391     HCab    C    T        1      2        2 
  14  chr14_90813391     HPrz    C    T        1      2        2 
  14  chr14_90813391     ZBoe    C    T        0      0        2 
  14  chr14_90813391     ZGre    C    T        0      0        2 
  14  chr14_90813391     ZHar    C    T        0      0        2 
  14  chr14_90813391   Sample    C    T        1      2        2 
  14  chr14_90823121     AAsi    T    C        0      0        2 
  14  chr14_90823121     AKia    T    C        0      0        2 
  14  chr14_90823121     AOna    T    C      0.5      1        2 
  14  chr14_90823121     ASom    T    C        0      0        2 
  14  chr14_90823121     HCab    T    C        0      0        2 
  14  chr14_90823121     HPrz    T    C        0      0        2 
  14  chr14_90823121     ZBoe    T    C        0      0        2 
  14  chr14_90823121     ZGre    T    C        0      0        2 
  14  chr14_90823121     ZHar    T    C        0      0        2 
  14  chr14_90823121   Sample    T    C        0      0        2 
  14  chr14_90825316     AAsi    T    G        0      0        2 
  14  chr14_90825316     AKia    T    G        0      0        2 
  14  chr14_90825316     AOna    T    G        0      0        2 
  14  chr14_90825316     ASom    T    G        0      0        2 
  14  chr14_90825316     HCab    T    G        1      2        2 
  14  chr14_90825316     HPrz    T    G        1      2        2 
  14  chr14_90825316     ZBoe    T    G        0      0        2 
  14  chr14_90825316     ZGre    T    G        0      0        2 
  14  chr14_90825316     ZHar    T    G        0      0        2 
  14  chr14_90825316   Sample    T    G        1      2        2 
  14  chr14_90825925     AAsi    G    A        0      0        2 
  14  chr14_90825925     AKia    G    A        0      0        2 
  14  chr14_90825925     AOna    G    A        0      0        2 
  14  chr14_90825925     ASom    G    A        0      0        2 
  14  chr14_90825925     HCab    G    A        1      2        2 
  14  chr14_90825925     HPrz    G    A        1      2        2 
  14  chr14_90825925     ZBoe    G    A        0      0        2 
  14  chr14_90825925     ZGre    G    A        0      0        2 
  14  chr14_90825925     ZHar    G    A        0      0        2 
  14  chr14_90825925   Sample    G    A        1      2        2 
  14  chr14_90828984     AAsi    C    G        0      0        2 
  14  chr14_90828984     AKia    C    G        0      0        2 
  14  chr14_90828984     AOna    C    G        0      0        2 
  14  chr14_90828984     ASom    C    G        0      0        2 
  14  chr14_90828984     HCab    C    G        0      0        2 
  14  chr14_90828984     HPrz    C    G        0      0        2 
  14  chr14_90828984     ZBoe    C    G        0      0        2 
  14  chr14_90828984     ZGre    C    G      0.5      1        2 
  14  chr14_90828984     ZHar    C    G        0      0        2 
  14  chr14_90828984   Sample    C    G        0      0        2 
  14  chr14_90831090     AAsi    A    G        0      0        2 
  14  chr14_90831090     AKia    A    G        0      0        2 
  14  chr14_90831090     AOna    A    G        0      0        2 
  14  chr14_90831090     ASom    A    G        0      0        2 
  14  chr14_90831090     HCab    A    G        0      0        2 
  14  chr14_90831090     HPrz    A    G        0      0        2 
  14  chr14_90831090     ZBoe    A    G      0.5      1        2 
  14  chr14_90831090     ZGre    A    G        0      0        2 
  14  chr14_90831090     ZHar    A    G        0      0        2 
  14  chr14_90831090   Sample    A    G        0      0        2 
  14  chr14_90831630     AAsi    C    T        0      0        2 
  14  chr14_90831630     AKia    C    T        1      2        2 
  14  chr14_90831630     AOna    C    T        1      2        2 
  14  chr14_90831630     ASom    C    T        0      0        2 
  14  chr14_90831630     HCab    C    T        0      0        2 
  14  chr14_90831630     HPrz    C    T        0      0        2 
  14  chr14_90831630     ZBoe    C    T        0      0        2 
  14  chr14_90831630     ZGre    C    T        0      0        2 
  14  chr14_90831630     ZHar    C    T        0      0        2 
  14  chr14_90831630   Sample    C    T        0      0        2 
  14  chr14_90837180     AAsi    G    A      0.5      1        2 
  14  chr14_90837180     AKia    G    A        0      0        2 
  14  chr14_90837180     AOna    G    A        0      0        2 
  14  chr14_90837180     ASom    G    A        0      0        2 
  14  chr14_90837180     HCab    G    A        0      0        2 
  14  chr14_90837180     HPrz    G    A        0      0        2 
  14  chr14_90837180     ZBoe    G    A        0      0        2 
  14  chr14_90837180     ZGre    G    A        0      0        2 
  14  chr14_90837180     ZHar    G    A        0      0        2 
  14  chr14_90837180   Sample    G    A        0      0        2 
  14  chr14_90838118     AAsi    G    A        0      0        2 
  14  chr14_90838118     AKia    G    A        0      0        2 
  14  chr14_90838118     AOna    G    A        1      2        2 
  14  chr14_90838118     ASom    G    A        0      0        2 
  14  chr14_90838118     HCab    G    A        0      0        2 
  14  chr14_90838118     HPrz    G    A        0      0        2 
  14  chr14_90838118     ZBoe    G    A        0      0        2 
  14  chr14_90838118     ZGre    G    A        0      0        2 
  14  chr14_90838118     ZHar    G    A        0      0        2 
  14  chr14_90838118   Sample    G    A        0      0        2 
  14  chr14_90844271     AAsi    G    A        0      0        2 
  14  chr14_90844271     AKia    G    A        0      0        2 
  14  chr14_90844271     AOna    G    A        0      0        2 
  14  chr14_90844271     ASom    G    A        0      0        2 
  14  chr14_90844271     HCab    G    A        1      2        2 
  14  chr14_90844271     HPrz    G    A        1      2        2 
  14  chr14_90844271     ZBoe    G    A        0      0        2 
  14  chr14_90844271     ZGre    G    A        0      0        2 
  14  chr14_90844271     ZHar    G    A        0      0        2 
  14  chr14_90844271   Sample    G    A        1      2        2 
  14  chr14_90845238     AAsi    G    A        0      0        2 
  14  chr14_90845238     AKia    G    A        0      0        2 
  14  chr14_90845238     AOna    G    A        0      0        2 
  14  chr14_90845238     ASom    G    A      0.5      1        2 
  14  chr14_90845238     HCab    G    A        0      0        2 
  14  chr14_90845238     HPrz    G    A        0      0        2 
  14  chr14_90845238     ZBoe    G    A        0      0        2 
  14  chr14_90845238     ZGre    G    A        0      0        2 
  14  chr14_90845238     ZHar    G    A        0      0        2 
  14  chr14_90845238   Sample    G    A        0      0        2 
  14  chr14_90850033     AAsi    A    T        0      0        2 
  14  chr14_90850033     AKia    A    T        0      0        2 
  14  chr14_90850033     AOna    A    T        0      0        2 
  14  chr14_90850033     ASom    A    T        0      0        2 
  14  chr14_90850033     HCab    A    T        1      2        2 
  14  chr14_90850033     HPrz    A    T        1      2        2 
  14  chr14_90850033     ZBoe    A    T        0      0        2 
  14  chr14_90850033     ZGre    A    T        0      0        2 
  14  chr14_90850033     ZHar    A    T        0      0        2 
  14  chr14_90850033   Sample    A    T        1      2        2 
  14  chr14_90853425     AAsi    C    T        0      0        2 
  14  chr14_90853425     AKia    C    T        0      0        2 
  14  chr14_90853425     AOna    C    T        0      0        2 
  14  chr14_90853425     ASom    C    T        0      0        2 
  14  chr14_90853425     HCab    C    T        1      2        2 
  14  chr14_90853425     HPrz    C    T        1      2        2 
  14  chr14_90853425     ZBoe    C    T        0      0        2 
  14  chr14_90853425     ZGre    C    T        0      0        2 
  14  chr14_90853425     ZHar    C    T        0      0        2 
  14  chr14_90853425   Sample    C    T        1      2        2 
  14  chr14_90853952     AAsi    A    G        0      0        2 
  14  chr14_90853952     AKia    A    G        0      0        2 
  14  chr14_90853952     AOna    A    G        0      0        2 
  14  chr14_90853952     ASom    A    G        0      0        2 
  14  chr14_90853952     HCab    A    G        0      0        2 
  14  chr14_90853952     HPrz    A    G        0      0        2 
  14  chr14_90853952     ZBoe    A    G        0      0        2 
  14  chr14_90853952     ZGre    A    G      0.5      1        2 
  14  chr14_90853952     ZHar    A    G        0      0        2 
  14  chr14_90853952   Sample    A    G        0      0        2 
  14  chr14_90868078     AAsi    A    G        0      0        2 
  14  chr14_90868078     AKia    A    G        0      0        2 
  14  chr14_90868078     AOna    A    G        0      0        2 
  14  chr14_90868078     ASom    A    G        0      0        2 
  14  chr14_90868078     HCab    A    G        0      0        2 
  14  chr14_90868078     HPrz    A    G        0      0        2 
  14  chr14_90868078     ZBoe    A    G      0.5      1        2 
  14  chr14_90868078     ZGre    A    G        0      0        2 
  14  chr14_90868078     ZHar    A    G        0      0        2 
  14  chr14_90868078   Sample    A    G        0      0        2 
  14  chr14_90883620     AAsi    A    G        0      0        2 
  14  chr14_90883620     AKia    A    G        0      0        2 
  14  chr14_90883620     AOna    A    G        0      0        2 
  14  chr14_90883620     ASom    A    G        0      0        2 
  14  chr14_90883620     HCab    A    G        1      2        2 
  14  chr14_90883620     HPrz    A    G        1      2        2 
  14  chr14_90883620     ZBoe    A    G        0      0        2 
  14  chr14_90883620     ZGre    A    G        0      0        2 
  14  chr14_90883620     ZHar    A    G        0      0        2 
  14  chr14_90883620   Sample    A    G        1      2        2 
  14  chr14_90892179     AAsi    T    G        0      0        2 
  14  chr14_90892179     AKia    T    G        1      2        2 
  14  chr14_90892179     AOna    T    G        0      0        2 
  14  chr14_90892179     ASom    T    G        0      0        2 
  14  chr14_90892179     HCab    T    G        0      0        2 
  14  chr14_90892179     HPrz    T    G        0      0        2 
  14  chr14_90892179     ZBoe    T    G        0      0        2 
  14  chr14_90892179     ZGre    T    G        0      0        2 
  14  chr14_90892179     ZHar    T    G        0      0        2 
  14  chr14_90892179   Sample    T    G        0      0        2 
  14  chr14_90895130     AAsi    A    G      0.5      1        2 
  14  chr14_90895130     AKia    A    G        0      0        2 
  14  chr14_90895130     AOna    A    G        0      0        2 
  14  chr14_90895130     ASom    A    G        0      0        2 
  14  chr14_90895130     HCab    A    G        0      0        2 
  14  chr14_90895130     HPrz    A    G        0      0        2 
  14  chr14_90895130     ZBoe    A    G        0      0        2 
  14  chr14_90895130     ZGre    A    G        0      0        2 
  14  chr14_90895130     ZHar    A    G        0      0        2 
  14  chr14_90895130   Sample    A    G        0      0        2 
  14  chr14_90895644     AAsi    G    A        0      0        2 
  14  chr14_90895644     AKia    G    A        0      0        2 
  14  chr14_90895644     AOna    G    A        0      0        2 
  14  chr14_90895644     ASom    G    A        0      0        2 
  14  chr14_90895644     HCab    G    A        1      2        2 
  14  chr14_90895644     HPrz    G    A        1      2        2 
  14  chr14_90895644     ZBoe    G    A        0      0        2 
  14  chr14_90895644     ZGre    G    A        0      0        2 
  14  chr14_90895644     ZHar    G    A        0      0        2 
  14  chr14_90895644   Sample    G    A        1      2        2 
  14  chr14_90895667     AAsi    A    T        0      0        2 
  14  chr14_90895667     AKia    A    T        0      0        2 
  14  chr14_90895667     AOna    A    T      0.5      1        2 
  14  chr14_90895667     ASom    A    T        0      0        2 
  14  chr14_90895667     HCab    A    T        0      0        2 
  14  chr14_90895667     HPrz    A    T        0      0        2 
  14  chr14_90895667     ZBoe    A    T        0      0        2 
  14  chr14_90895667     ZGre    A    T        0      0        2 
  14  chr14_90895667     ZHar    A    T        0      0        2 
  14  chr14_90895667   Sample    A    T        0      0        2 
  14  chr14_90895839     AAsi    G    C        0      0        2 
  14  chr14_90895839     AKia    G    C        0      0        2 
  14  chr14_90895839     AOna    G    C        0      0        2 
  14  chr14_90895839     ASom    G    C        0      0        2 
  14  chr14_90895839     HCab    G    C        0      0        2 
  14  chr14_90895839     HPrz    G    C        0      0        2 
  14  chr14_90895839     ZBoe    G    C        1      2        2 
  14  chr14_90895839     ZGre    G    C        1      2        2 
  14  chr14_90895839     ZHar    G    C        1      2        2 
  14  chr14_90895839   Sample    G    C        0      0        2 
  14  chr14_90896305     AAsi    G    A        0      0        2 
  14  chr14_90896305     AKia    G    A        0      0        2 
  14  chr14_90896305     AOna    G    A        0      0        2 
  14  chr14_90896305     ASom    G    A        0      0        2 
  14  chr14_90896305     HCab    G    A        1      2        2 
  14  chr14_90896305     HPrz    G    A        1      2        2 
  14  chr14_90896305     ZBoe    G    A        0      0        2 
  14  chr14_90896305     ZGre    G    A        0      0        2 
  14  chr14_90896305     ZHar    G    A        0      0        2 
  14  chr14_90896305   Sample    G    A        1      2        2 
  14  chr14_90898677     AAsi    T    C        0      0        2 
  14  chr14_90898677     AKia    T    C        0      0        2 
  14  chr14_90898677     AOna    T    C        0      0        2 
  14  chr14_90898677     ASom    T    C        1      2        2 
  14  chr14_90898677     HCab    T    C        0      0        2 
  14  chr14_90898677     HPrz    T    C        0      0        2 
  14  chr14_90898677     ZBoe    T    C        0      0        2 
  14  chr14_90898677     ZGre    T    C        0      0        2 
  14  chr14_90898677     ZHar    T    C        0      0        2 
  14  chr14_90898677   Sample    T    C        0      0        2 
  14  chr14_90899314     AAsi    G    C        0      0        2 
  14  chr14_90899314     AKia    G    C        0      0        2 
  14  chr14_90899314     AOna    G    C      0.5      1        2 
  14  chr14_90899314     ASom    G    C        0      0        2 
  14  chr14_90899314     HCab    G    C        0      0        2 
  14  chr14_90899314     HPrz    G    C        0      0        2 
  14  chr14_90899314     ZBoe    G    C        0      0        2 
  14  chr14_90899314     ZGre    G    C        0      0        2 
  14  chr14_90899314     ZHar    G    C        0      0        2 
  14  chr14_90899314   Sample    G    C        0      0        2 
  14  chr14_90904282     AAsi    A    G        0      0        2 
  14  chr14_90904282     AKia    A    G        0      0        2 
  14  chr14_90904282     AOna    A    G        0      0        2 
  14  chr14_90904282     ASom    A    G        0      0        2 
  14  chr14_90904282     HCab    A    G        0      0        2 
  14  chr14_90904282     HPrz    A    G        0      0        2 
  14  chr14_90904282     ZBoe    A    G      0.5      1        2 
  14  chr14_90904282     ZGre    A    G        0      0        2 
  14  chr14_90904282     ZHar    A    G        0      0        2 
  14  chr14_90904282   Sample    A    G        0      0        2 
  14  chr14_90906378     AAsi    C    T        0      0        2 
  14  chr14_90906378     AKia    C    T        0      0        2 
  14  chr14_90906378     AOna    C    T        0      0        2 
  14  chr14_90906378     ASom    C    T        0      0        2 
  14  chr14_90906378     HCab    C    T        0      0        2 
  14  chr14_90906378     HPrz    C    T        0      0        2 
  14  chr14_90906378     ZBoe    C    T        0      0        2 
  14  chr14_90906378     ZGre    C    T        1      2        2 
  14  chr14_90906378     ZHar    C    T        0      0        2 
  14  chr14_90906378   Sample    C    T        0      0        2 
  14  chr14_90913062     AAsi    A    C        0      0        2 
  14  chr14_90913062     AKia    A    C        0      0        2 
  14  chr14_90913062     AOna    A    C        0      0        2 
  14  chr14_90913062     ASom    A    C        0      0        2 
  14  chr14_90913062     HCab    A    C        0      0        2 
  14  chr14_90913062     HPrz    A    C        0      0        2 
  14  chr14_90913062     ZBoe    A    C        1      2        2 
  14  chr14_90913062     ZGre    A    C        0      0        2 
  14  chr14_90913062     ZHar    A    C        0      0        2 
  14  chr14_90913062   Sample    A    C        0      0        2 
  14  chr14_90914026     AAsi    A    G        1      2        2 
  14  chr14_90914026     AKia    A    G        0      0        2 
  14  chr14_90914026     AOna    A    G        0      0        2 
  14  chr14_90914026     ASom    A    G        1      2        2 
  14  chr14_90914026     HCab    A    G        0      0        2 
  14  chr14_90914026     HPrz    A    G        0      0        2 
  14  chr14_90914026     ZBoe    A    G        0      0        2 
  14  chr14_90914026     ZGre    A    G        0      0        2 
  14  chr14_90914026     ZHar    A    G        0      0        2 
  14  chr14_90914026   Sample    A    G        0      0        2 
  14  chr14_90919076     AAsi    G    T        0      0        2 
  14  chr14_90919076     AKia    G    T        0      0        2 
  14  chr14_90919076     AOna    G    T        0      0        2 
  14  chr14_90919076     ASom    G    T        0      0        2 
  14  chr14_90919076     HCab    G    T        1      2        2 
  14  chr14_90919076     HPrz    G    T        1      2        2 
  14  chr14_90919076     ZBoe    G    T        0      0        2 
  14  chr14_90919076     ZGre    G    T        0      0        2 
  14  chr14_90919076     ZHar    G    T        0      0        2 
  14  chr14_90919076   Sample    G    T        1      2        2 
  14  chr14_90920198     AAsi    T    C        0      0        2 
  14  chr14_90920198     AKia    T    C        0      0        2 
  14  chr14_90920198     AOna    T    C        0      0        2 
  14  chr14_90920198     ASom    T    C        0      0        2 
  14  chr14_90920198     HCab    T    C        0      0        2 
  14  chr14_90920198     HPrz    T    C      0.5      1        2 
  14  chr14_90920198     ZBoe    T    C        0      0        2 
  14  chr14_90920198     ZGre    T    C        0      0        2 
  14  chr14_90920198     ZHar    T    C        0      0        2 
  14  chr14_90920198   Sample    T    C        0      0        2 
  14  chr14_90923098     AAsi    A    G        0      0        2 
  14  chr14_90923098     AKia    A    G        0      0        2 
  14  chr14_90923098     AOna    A    G        0      0        2 
  14  chr14_90923098     ASom    A    G        0      0        2 
  14  chr14_90923098     HCab    A    G        0      0        2 
  14  chr14_90923098     HPrz    A    G        0      0        2 
  14  chr14_90923098     ZBoe    A    G        0      0        2 
  14  chr14_90923098     ZGre    A    G        1      2        2 
  14  chr14_90923098     ZHar    A    G        0      0        2 
  14  chr14_90923098   Sample    A    G        0      0        2 
  14  chr14_90927112     AAsi    C    G        0      0        2 
  14  chr14_90927112     AKia    C    G        0      0        2 
  14  chr14_90927112     AOna    C    G        0      0        2 
  14  chr14_90927112     ASom    C    G        0      0        2 
  14  chr14_90927112     HCab    C    G        0      0        2 
  14  chr14_90927112     HPrz    C    G        0      0        2 
  14  chr14_90927112     ZBoe    C    G        1      2        2 
  14  chr14_90927112     ZGre    C    G        0      0        2 
  14  chr14_90927112     ZHar    C    G        0      0        2 
  14  chr14_90927112   Sample    C    G        0      0        2 
  14  chr14_90928075     AAsi    T    C        0      0        2 
  14  chr14_90928075     AKia    T    C        0      0        2 
  14  chr14_90928075     AOna    T    C        1      2        2 
  14  chr14_90928075     ASom    T    C        0      0        2 
  14  chr14_90928075     HCab    T    C        0      0        2 
  14  chr14_90928075     HPrz    T    C        0      0        2 
  14  chr14_90928075     ZBoe    T    C        0      0        2 
  14  chr14_90928075     ZGre    T    C        0      0        2 
  14  chr14_90928075     ZHar    T    C        0      0        2 
  14  chr14_90928075   Sample    T    C        0      0        2 
  14  chr14_90929225     AAsi    G    A        0      0        2 
  14  chr14_90929225     AKia    G    A        0      0        2 
  14  chr14_90929225     AOna    G    A        0      0        2 
  14  chr14_90929225     ASom    G    A        0      0        2 
  14  chr14_90929225     HCab    G    A        1      2        2 
  14  chr14_90929225     HPrz    G    A        1      2        2 
  14  chr14_90929225     ZBoe    G    A        0      0        2 
  14  chr14_90929225     ZGre    G    A        0      0        2 
  14  chr14_90929225     ZHar    G    A        0      0        2 
  14  chr14_90929225   Sample    G    A        1      2        2 
  14  chr14_90930900     AAsi    A    T        0      0        2 
  14  chr14_90930900     AKia    A    T        0      0        2 
  14  chr14_90930900     AOna    A    T        0      0        2 
  14  chr14_90930900     ASom    A    T        0      0        2 
  14  chr14_90930900     HCab    A    T        1      2        2 
  14  chr14_90930900     HPrz    A    T        1      2        2 
  14  chr14_90930900     ZBoe    A    T        0      0        2 
  14  chr14_90930900     ZGre    A    T        0      0        2 
  14  chr14_90930900     ZHar    A    T        0      0        2 
  14  chr14_90930900   Sample    A    T        1      2        2 
  14  chr14_90930912     AAsi    C    A        0      0        2 
  14  chr14_90930912     AKia    C    A        0      0        2 
  14  chr14_90930912     AOna    C    A        0      0        2 
  14  chr14_90930912     ASom    C    A        0      0        2 
  14  chr14_90930912     HCab    C    A      0.5      1        2 
  14  chr14_90930912     HPrz    C    A      0.5      1        2 
  14  chr14_90930912     ZBoe    C    A        0      0        2 
  14  chr14_90930912     ZGre    C    A        0      0        2 
  14  chr14_90930912     ZHar    C    A        0      0        2 
  14  chr14_90930912   Sample    C    A        0      0        2 
  14  chr14_90936876     AAsi    G    A        1      2        2 
  14  chr14_90936876     AKia    G    A        0      0        2 
  14  chr14_90936876     AOna    G    A        0      0        2 
  14  chr14_90936876     ASom    G    A        0      0        2 
  14  chr14_90936876     HCab    G    A        0      0        2 
  14  chr14_90936876     HPrz    G    A        0      0        2 
  14  chr14_90936876     ZBoe    G    A        0      0        2 
  14  chr14_90936876     ZGre    G    A        0      0        2 
  14  chr14_90936876     ZHar    G    A        0      0        2 
  14  chr14_90936876   Sample    G    A        0      0        2 
  14  chr14_90940046     AAsi    A    G        0      0        2 
  14  chr14_90940046     AKia    A    G        0      0        2 
  14  chr14_90940046     AOna    A    G        0      0        2 
  14  chr14_90940046     ASom    A    G        0      0        2 
  14  chr14_90940046     HCab    A    G        0      0        2 
  14  chr14_90940046     HPrz    A    G        0      0        2 
  14  chr14_90940046     ZBoe    A    G        0      0        2 
  14  chr14_90940046     ZGre    A    G        1      2        2 
  14  chr14_90940046     ZHar    A    G        0      0        2 
  14  chr14_90940046   Sample    A    G        0      0        2 
  14  chr14_90945379     AAsi    T    C        0      0        2 
  14  chr14_90945379     AKia    T    C        0      0        2 
  14  chr14_90945379     AOna    T    C        0      0        2 
  14  chr14_90945379     ASom    T    C        0      0        2 
  14  chr14_90945379     HCab    T    C        1      2        2 
  14  chr14_90945379     HPrz    T    C        1      2        2 
  14  chr14_90945379     ZBoe    T    C        0      0        2 
  14  chr14_90945379     ZGre    T    C        0      0        2 
  14  chr14_90945379     ZHar    T    C        0      0        2 
  14  chr14_90945379   Sample    T    C        1      2        2 
  14  chr14_90947956     AAsi    T    C        0      0        2 
  14  chr14_90947956     AKia    T    C        0      0        2 
  14  chr14_90947956     AOna    T    C        0      0        2 
  14  chr14_90947956     ASom    T    C        0      0        2 
  14  chr14_90947956     HCab    T    C        0      0        2 
  14  chr14_90947956     HPrz    T    C        0      0        2 
  14  chr14_90947956     ZBoe    T    C        0      0        2 
  14  chr14_90947956     ZGre    T    C        0      0        2 
  14  chr14_90947956     ZHar    T    C      0.5      1        2 
  14  chr14_90947956   Sample    T    C        0      0        2 
  14  chr14_90949720     AAsi    A    G        0      0        2 
  14  chr14_90949720     AKia    A    G        0      0        2 
  14  chr14_90949720     AOna    A    G        0      0        2 
  14  chr14_90949720     ASom    A    G        0      0        2 
  14  chr14_90949720     HCab    A    G        0      0        2 
  14  chr14_90949720     HPrz    A    G        0      0        2 
  14  chr14_90949720     ZBoe    A    G        0      0        2 
  14  chr14_90949720     ZGre    A    G        0      0        2 
  14  chr14_90949720     ZHar    A    G      0.5      1        2 
  14  chr14_90949720   Sample    A    G        0      0        2 
  14  chr14_90950102     AAsi    A    G        0      0        2 
  14  chr14_90950102     AKia    A    G        0      0        2 
  14  chr14_90950102     AOna    A    G        0      0        2 
  14  chr14_90950102     ASom    A    G        0      0        2 
  14  chr14_90950102     HCab    A    G        0      0        2 
  14  chr14_90950102     HPrz    A    G        0      0        2 
  14  chr14_90950102     ZBoe    A    G      0.5      1        2 
  14  chr14_90950102     ZGre    A    G        0      0        2 
  14  chr14_90950102     ZHar    A    G        0      0        2 
  14  chr14_90950102   Sample    A    G        0      0        2 
  14  chr14_90951517     AAsi    T    C        0      0        2 
  14  chr14_90951517     AKia    T    C        0      0        2 
  14  chr14_90951517     AOna    T    C        0      0        2 
  14  chr14_90951517     ASom    T    C        0      0        2 
  14  chr14_90951517     HCab    T    C        0      0        2 
  14  chr14_90951517     HPrz    T    C        0      0        2 
  14  chr14_90951517     ZBoe    T    C        1      2        2 
  14  chr14_90951517     ZGre    T    C        1      2        2 
  14  chr14_90951517     ZHar    T    C        1      2        2 
  14  chr14_90951517   Sample    T    C        0      0        2 
  14  chr14_90953907     AAsi    C    T        0      0        2 
  14  chr14_90953907     AKia    C    T        1      2        2 
  14  chr14_90953907     AOna    C    T        1      2        2 
  14  chr14_90953907     ASom    C    T        0      0        2 
  14  chr14_90953907     HCab    C    T        0      0        2 
  14  chr14_90953907     HPrz    C    T        0      0        2 
  14  chr14_90953907     ZBoe    C    T        0      0        2 
  14  chr14_90953907     ZGre    C    T        0      0        2 
  14  chr14_90953907     ZHar    C    T        0      0        2 
  14  chr14_90953907   Sample    C    T        0      0        2 
  14  chr14_90956234     AAsi    G    T        0      0        2 
  14  chr14_90956234     AKia    G    T        0      0        2 
  14  chr14_90956234     AOna    G    T        0      0        2 
  14  chr14_90956234     ASom    G    T        0      0        2 
  14  chr14_90956234     HCab    G    T        1      2        2 
  14  chr14_90956234     HPrz    G    T        1      2        2 
  14  chr14_90956234     ZBoe    G    T        0      0        2 
  14  chr14_90956234     ZGre    G    T        0      0        2 
  14  chr14_90956234     ZHar    G    T        0      0        2 
  14  chr14_90956234   Sample    G    T        1      2        2 
  14  chr14_90959562     AAsi    A    C        0      0        2 
  14  chr14_90959562     AKia    A    C        1      2        2 
  14  chr14_90959562     AOna    A    C        1      2        2 
  14  chr14_90959562     ASom    A    C        0      0        2 
  14  chr14_90959562     HCab    A    C        0      0        2 
  14  chr14_90959562     HPrz    A    C        0      0        2 
  14  chr14_90959562     ZBoe    A    C        0      0        2 
  14  chr14_90959562     ZGre    A    C        0      0        2 
  14  chr14_90959562     ZHar    A    C        0      0        2 
  14  chr14_90959562   Sample    A    C        0      0        2 
  14  chr14_90962538     AAsi    T    C        0      0        2 
  14  chr14_90962538     AKia    T    C        0      0        2 
  14  chr14_90962538     AOna    T    C        1      2        2 
  14  chr14_90962538     ASom    T    C        0      0        2 
  14  chr14_90962538     HCab    T    C        0      0        2 
  14  chr14_90962538     HPrz    T    C        0      0        2 
  14  chr14_90962538     ZBoe    T    C        0      0        2 
  14  chr14_90962538     ZGre    T    C        0      0        2 
  14  chr14_90962538     ZHar    T    C        0      0        2 
  14  chr14_90962538   Sample    T    C        0      0        2 
  14  chr14_90965021     AAsi    A    G        0      0        2 
  14  chr14_90965021     AKia    A    G        0      0        2 
  14  chr14_90965021     AOna    A    G        0      0        2 
  14  chr14_90965021     ASom    A    G        0      0        2 
  14  chr14_90965021     HCab    A    G        0      0        2 
  14  chr14_90965021     HPrz    A    G        0      0        2 
  14  chr14_90965021     ZBoe    A    G        0      0        2 
  14  chr14_90965021     ZGre    A    G        1      2        2 
  14  chr14_90965021     ZHar    A    G        0      0        2 
  14  chr14_90965021   Sample    A    G        0      0        2 
  14  chr14_90966611     AAsi    T    C        0      0        2 
  14  chr14_90966611     AKia    T    C        0      0        2 
  14  chr14_90966611     AOna    T    C        1      2        2 
  14  chr14_90966611     ASom    T    C        0      0        2 
  14  chr14_90966611     HCab    T    C        0      0        2 
  14  chr14_90966611     HPrz    T    C        0      0        2 
  14  chr14_90966611     ZBoe    T    C        0      0        2 
  14  chr14_90966611     ZGre    T    C        0      0        2 
  14  chr14_90966611     ZHar    T    C        0      0        2 
  14  chr14_90966611   Sample    T    C        0      0        2 
  14  chr14_90973525     AAsi    A    T        0      0        2 
  14  chr14_90973525     AKia    A    T        0      0        2 
  14  chr14_90973525     AOna    A    T        0      0        2 
  14  chr14_90973525     ASom    A    T        0      0        2 
  14  chr14_90973525     HCab    A    T        1      2        2 
  14  chr14_90973525     HPrz    A    T        1      2        2 
  14  chr14_90973525     ZBoe    A    T        0      0        2 
  14  chr14_90973525     ZGre    A    T        0      0        2 
  14  chr14_90973525     ZHar    A    T        0      0        2 
  14  chr14_90973525   Sample    A    T        1      2        2 
  14  chr14_90973974     AAsi    T    C        0      0        2 
  14  chr14_90973974     AKia    T    C        0      0        2 
  14  chr14_90973974     AOna    T    C        1      2        2 
  14  chr14_90973974     ASom    T    C        0      0        2 
  14  chr14_90973974     HCab    T    C        0      0        2 
  14  chr14_90973974     HPrz    T    C        0      0        2 
  14  chr14_90973974     ZBoe    T    C        0      0        2 
  14  chr14_90973974     ZGre    T    C        0      0        2 
  14  chr14_90973974     ZHar    T    C        0      0        2 
  14  chr14_90973974   Sample    T    C        0      0        2 
  14  chr14_90975369     AAsi    C    G        0      0        2 
  14  chr14_90975369     AKia    C    G        0      0        2 
  14  chr14_90975369     AOna    C    G        0      0        2 
  14  chr14_90975369     ASom    C    G        0      0        2 
  14  chr14_90975369     HCab    C    G        1      2        2 
  14  chr14_90975369     HPrz    C    G        1      2        2 
  14  chr14_90975369     ZBoe    C    G        0      0        2 
  14  chr14_90975369     ZGre    C    G        0      0        2 
  14  chr14_90975369     ZHar    C    G        0      0        2 
  14  chr14_90975369   Sample    C    G        1      2        2 
  14  chr14_90975405     AAsi    C    T        0      0        2 
  14  chr14_90975405     AKia    C    T        0      0        2 
  14  chr14_90975405     AOna    C    T        0      0        2 
  14  chr14_90975405     ASom    C    T        0      0        2 
  14  chr14_90975405     HCab    C    T        1      2        2 
  14  chr14_90975405     HPrz    C    T        1      2        2 
  14  chr14_90975405     ZBoe    C    T        0      0        2 
  14  chr14_90975405     ZGre    C    T        0      0        2 
  14  chr14_90975405     ZHar    C    T        0      0        2 
  14  chr14_90975405   Sample    C    T        1      2        2 
  14  chr14_90975558     AAsi    T    G        0      0        2 
  14  chr14_90975558     AKia    T    G        0      0        2 
  14  chr14_90975558     AOna    T    G      0.5      1        2 
  14  chr14_90975558     ASom    T    G        0      0        2 
  14  chr14_90975558     HCab    T    G        0      0        2 
  14  chr14_90975558     HPrz    T    G        0      0        2 
  14  chr14_90975558     ZBoe    T    G        0      0        2 
  14  chr14_90975558     ZGre    T    G        0      0        2 
  14  chr14_90975558     ZHar    T    G        0      0        2 
  14  chr14_90975558   Sample    T    G        0      0        2 
  14  chr14_90975999     AAsi    T    C        0      0        2 
  14  chr14_90975999     AKia    T    C        0      0        2 
  14  chr14_90975999     AOna    T    C        0      0        2 
  14  chr14_90975999     ASom    T    C        0      0        2 
  14  chr14_90975999     HCab    T    C      0.5      1        2 
  14  chr14_90975999     HPrz    T    C        0      0        2 
  14  chr14_90975999     ZBoe    T    C        0      0        2 
  14  chr14_90975999     ZGre    T    C        0      0        2 
  14  chr14_90975999     ZHar    T    C        0      0        2 
  14  chr14_90975999   Sample    T    C        0      0        2 
  14  chr14_90977038     AAsi    T    C        0      0        2 
  14  chr14_90977038     AKia    T    C      0.5      1        2 
  14  chr14_90977038     AOna    T    C        0      0        2 
  14  chr14_90977038     ASom    T    C        0      0        2 
  14  chr14_90977038     HCab    T    C        0      0        2 
  14  chr14_90977038     HPrz    T    C        0      0        2 
  14  chr14_90977038     ZBoe    T    C        0      0        2 
  14  chr14_90977038     ZGre    T    C        0      0        2 
  14  chr14_90977038     ZHar    T    C        0      0        2 
  14  chr14_90977038   Sample    T    C        0      0        2 
  14  chr14_90978989     AAsi    C    A        0      0        2 
  14  chr14_90978989     AKia    C    A        0      0        2 
  14  chr14_90978989     AOna    C    A        0      0        2 
  14  chr14_90978989     ASom    C    A        0      0        2 
  14  chr14_90978989     HCab    C    A        1      2        2 
  14  chr14_90978989     HPrz    C    A        1      2        2 
  14  chr14_90978989     ZBoe    C    A        0      0        2 
  14  chr14_90978989     ZGre    C    A        0      0        2 
  14  chr14_90978989     ZHar    C    A        0      0        2 
  14  chr14_90978989   Sample    C    A        1      2        2 
  14  chr14_90983631     AAsi    T    C        0      0        2 
  14  chr14_90983631     AKia    T    C        0      0        2 
  14  chr14_90983631     AOna    T    C        0      0        2 
  14  chr14_90983631     ASom    T    C        0      0        2 
  14  chr14_90983631     HCab    T    C        0      0        2 
  14  chr14_90983631     HPrz    T    C        0      0        2 
  14  chr14_90983631     ZBoe    T    C        0      0        2 
  14  chr14_90983631     ZGre    T    C        1      2        2 
  14  chr14_90983631     ZHar    T    C        0      0        2 
  14  chr14_90983631   Sample    T    C        0      0        2 
  14  chr14_90984224     AAsi    G    A        0      0        2 
  14  chr14_90984224     AKia    G    A        0      0        2 
  14  chr14_90984224     AOna    G    A        0      0        2 
  14  chr14_90984224     ASom    G    A        0      0        2 
  14  chr14_90984224     HCab    G    A        1      2        2 
  14  chr14_90984224     HPrz    G    A        1      2        2 
  14  chr14_90984224     ZBoe    G    A        0      0        2 
  14  chr14_90984224     ZGre    G    A        0      0        2 
  14  chr14_90984224     ZHar    G    A        0      0        2 
  14  chr14_90984224   Sample    G    A        1      2        2 
  14  chr14_90986980     AAsi    G    A        0      0        2 
  14  chr14_90986980     AKia    G    A        1      2        2 
  14  chr14_90986980     AOna    G    A        0      0        2 
  14  chr14_90986980     ASom    G    A        0      0        2 
  14  chr14_90986980     HCab    G    A        0      0        2 
  14  chr14_90986980     HPrz    G    A        0      0        2 
  14  chr14_90986980     ZBoe    G    A        0      0        2 
  14  chr14_90986980     ZGre    G    A        0      0        2 
  14  chr14_90986980     ZHar    G    A        0      0        2 
  14  chr14_90986980   Sample    G    A        0      0        2 
  14  chr14_90988797     AAsi    A    G        0      0        2 
  14  chr14_90988797     AKia    A    G        0      0        2 
  14  chr14_90988797     AOna    A    G        1      2        2 
  14  chr14_90988797     ASom    A    G        0      0        2 
  14  chr14_90988797     HCab    A    G        0      0        2 
  14  chr14_90988797     HPrz    A    G        0      0        2 
  14  chr14_90988797     ZBoe    A    G        0      0        2 
  14  chr14_90988797     ZGre    A    G        0      0        2 
  14  chr14_90988797     ZHar    A    G        0      0        2 
  14  chr14_90988797   Sample    A    G        0      0        2 
  14  chr14_90997556     AAsi    A    C        0      0        2 
  14  chr14_90997556     AKia    A    C        0      0        2 
  14  chr14_90997556     AOna    A    C        0      0        2 
  14  chr14_90997556     ASom    A    C        0      0        2 
  14  chr14_90997556     HCab    A    C        1      2        2 
  14  chr14_90997556     HPrz    A    C        1      2        2 
  14  chr14_90997556     ZBoe    A    C        0      0        2 
  14  chr14_90997556     ZGre    A    C        0      0        2 
  14  chr14_90997556     ZHar    A    C        0      0        2 
  14  chr14_90997556   Sample    A    C        1      2        2 
  14  chr14_91004183     AAsi    C    T        0      0        2 
  14  chr14_91004183     AKia    C    T        0      0        2 
  14  chr14_91004183     AOna    C    T        0      0        2 
  14  chr14_91004183     ASom    C    T        0      0        2 
  14  chr14_91004183     HCab    C    T        0      0        2 
  14  chr14_91004183     HPrz    C    T        0      0        2 
  14  chr14_91004183     ZBoe    C    T        0      0        2 
  14  chr14_91004183     ZGre    C    T        0      0        2 
  14  chr14_91004183     ZHar    C    T        1      2        2 
  14  chr14_91004183   Sample    C    T        0      0        2 
  14  chr14_91005615     AAsi    A    G        0      0        2 
  14  chr14_91005615     AKia    A    G        0      0        2 
  14  chr14_91005615     AOna    A    G        0      0        2 
  14  chr14_91005615     ASom    A    G        0      0        2 
  14  chr14_91005615     HCab    A    G        0      0        2 
  14  chr14_91005615     HPrz    A    G        0      0        2 
  14  chr14_91005615     ZBoe    A    G      0.5      1        2 
  14  chr14_91005615     ZGre    A    G        0      0        2 
  14  chr14_91005615     ZHar    A    G        0      0        2 
  14  chr14_91005615   Sample    A    G        0      0        2 
  14  chr14_91005781     AAsi    G    A        0      0        2 
  14  chr14_91005781     AKia    G    A        0      0        2 
  14  chr14_91005781     AOna    G    A        0      0        2 
  14  chr14_91005781     ASom    G    A        0      0        2 
  14  chr14_91005781     HCab    G    A        0      0        2 
  14  chr14_91005781     HPrz    G    A        0      0        2 
  14  chr14_91005781     ZBoe    G    A        1      2        2 
  14  chr14_91005781     ZGre    G    A        1      2        2 
  14  chr14_91005781     ZHar    G    A        1      2        2 
  14  chr14_91005781   Sample    G    A        0      0        2 
  14  chr14_91007699     AAsi    C    A        0      0        2 
  14  chr14_91007699     AKia    C    A        0      0        2 
  14  chr14_91007699     AOna    C    A        0      0        2 
  14  chr14_91007699     ASom    C    A        0      0        2 
  14  chr14_91007699     HCab    C    A        0      0        2 
  14  chr14_91007699     HPrz    C    A        0      0        2 
  14  chr14_91007699     ZBoe    C    A        0      0        2 
  14  chr14_91007699     ZGre    C    A        0      0        2 
  14  chr14_91007699     ZHar    C    A        1      2        2 
  14  chr14_91007699   Sample    C    A        0      0        2 
  14  chr14_91008029     AAsi    T    C        0      0        2 
  14  chr14_91008029     AKia    T    C        0      0        2 
  14  chr14_91008029     AOna    T    C        0      0        2 
  14  chr14_91008029     ASom    T    C        0      0        2 
  14  chr14_91008029     HCab    T    C        1      2        2 
  14  chr14_91008029     HPrz    T    C        1      2        2 
  14  chr14_91008029     ZBoe    T    C        0      0        2 
  14  chr14_91008029     ZGre    T    C        0      0        2 
  14  chr14_91008029     ZHar    T    C        0      0        2 
  14  chr14_91008029   Sample    T    C        1      2        2 
  14  chr14_91008449     AAsi    G    A        0      0        2 
  14  chr14_91008449     AKia    G    A        0      0        2 
  14  chr14_91008449     AOna    G    A        0      0        2 
  14  chr14_91008449     ASom    G    A        0      0        2 
  14  chr14_91008449     HCab    G    A        1      2        2 
  14  chr14_91008449     HPrz    G    A        1      2        2 
  14  chr14_91008449     ZBoe    G    A        0      0        2 
  14  chr14_91008449     ZGre    G    A        0      0        2 
  14  chr14_91008449     ZHar    G    A        0      0        2 
  14  chr14_91008449   Sample    G    A        1      2        2 
  14  chr14_91020779     AAsi    C    T        0      0        2 
  14  chr14_91020779     AKia    C    T        0      0        2 
  14  chr14_91020779     AOna    C    T        0      0        2 
  14  chr14_91020779     ASom    C    T        0      0        2 
  14  chr14_91020779     HCab    C    T        1      2        2 
  14  chr14_91020779     HPrz    C    T        1      2        2 
  14  chr14_91020779     ZBoe    C    T        0      0        2 
  14  chr14_91020779     ZGre    C    T        0      0        2 
  14  chr14_91020779     ZHar    C    T        0      0        2 
  14  chr14_91020779   Sample    C    T        1      2        2 
  14  chr14_91021238     AAsi    T    G        0      0        2 
  14  chr14_91021238     AKia    T    G        0      0        2 
  14  chr14_91021238     AOna    T    G        0      0        2 
  14  chr14_91021238     ASom    T    G        0      0        2 
  14  chr14_91021238     HCab    T    G        1      2        2 
  14  chr14_91021238     HPrz    T    G        1      2        2 
  14  chr14_91021238     ZBoe    T    G        0      0        2 
  14  chr14_91021238     ZGre    T    G        0      0        2 
  14  chr14_91021238     ZHar    T    G        0      0        2 
  14  chr14_91021238   Sample    T    G        1      2        2 
  14  chr14_91022608     AAsi    A    G        0      0        2 
  14  chr14_91022608     AKia    A    G        0      0        2 
  14  chr14_91022608     AOna    A    G        0      0        2 
  14  chr14_91022608     ASom    A    G        0      0        2 
  14  chr14_91022608     HCab    A    G        0      0        2 
  14  chr14_91022608     HPrz    A    G        0      0        2 
  14  chr14_91022608     ZBoe    A    G      0.5      1        2 
  14  chr14_91022608     ZGre    A    G        0      0        2 
  14  chr14_91022608     ZHar    A    G        1      2        2 
  14  chr14_91022608   Sample    A    G        0      0        2 
  14  chr14_91023114     AAsi    A    G        0      0        2 
  14  chr14_91023114     AKia    A    G        0      0        2 
  14  chr14_91023114     AOna    A    G        0      0        2 
  14  chr14_91023114     ASom    A    G        0      0        2 
  14  chr14_91023114     HCab    A    G        0      0        2 
  14  chr14_91023114     HPrz    A    G        0      0        2 
  14  chr14_91023114     ZBoe    A    G        1      2        2 
  14  chr14_91023114     ZGre    A    G        1      2        2 
  14  chr14_91023114     ZHar    A    G        1      2        2 
  14  chr14_91023114   Sample    A    G        0      0        2 
  14  chr14_91029728     AAsi    C    T        0      0        2 
  14  chr14_91029728     AKia    C    T        0      0        2 
  14  chr14_91029728     AOna    C    T        0      0        2 
  14  chr14_91029728     ASom    C    T        0      0        2 
  14  chr14_91029728     HCab    C    T        0      0        2 
  14  chr14_91029728     HPrz    C    T        1      2        2 
  14  chr14_91029728     ZBoe    C    T        0      0        2 
  14  chr14_91029728     ZGre    C    T        0      0        2 
  14  chr14_91029728     ZHar    C    T        0      0        2 
  14  chr14_91029728   Sample    C    T        1      2        2 
  14  chr14_91030002     AAsi    G    A        1      2        2 
  14  chr14_91030002     AKia    G    A        0      0        2 
  14  chr14_91030002     AOna    G    A        0      0        2 
  14  chr14_91030002     ASom    G    A        1      2        2 
  14  chr14_91030002     HCab    G    A        0      0        2 
  14  chr14_91030002     HPrz    G    A        0      0        2 
  14  chr14_91030002     ZBoe    G    A        0      0        2 
  14  chr14_91030002     ZGre    G    A        0      0        2 
  14  chr14_91030002     ZHar    G    A        0      0        2 
  14  chr14_91030002   Sample    G    A        0      0        2 
  14  chr14_91036124     AAsi    T    C        1      2        2 
  14  chr14_91036124     AKia    T    C        0      0        2 
  14  chr14_91036124     AOna    T    C        0      0        2 
  14  chr14_91036124     ASom    T    C        1      2        2 
  14  chr14_91036124     HCab    T    C        0      0        2 
  14  chr14_91036124     HPrz    T    C        0      0        2 
  14  chr14_91036124     ZBoe    T    C        0      0        2 
  14  chr14_91036124     ZGre    T    C        0      0        2 
  14  chr14_91036124     ZHar    T    C        0      0        2 
  14  chr14_91036124   Sample    T    C        0      0        2 
  14  chr14_91037113     AAsi    G    A        0      0        2 
  14  chr14_91037113     AKia    G    A        0      0        2 
  14  chr14_91037113     AOna    G    A        0      0        2 
  14  chr14_91037113     ASom    G    A        0      0        2 
  14  chr14_91037113     HCab    G    A        1      2        2 
  14  chr14_91037113     HPrz    G    A        1      2        2 
  14  chr14_91037113     ZBoe    G    A        0      0        2 
  14  chr14_91037113     ZGre    G    A        0      0        2 
  14  chr14_91037113     ZHar    G    A        0      0        2 
  14  chr14_91037113   Sample    G    A        1      2        2 
  14  chr14_91040354     AAsi    T    C        0      0        2 
  14  chr14_91040354     AKia    T    C        0      0        2 
  14  chr14_91040354     AOna    T    C        0      0        2 
  14  chr14_91040354     ASom    T    C        0      0        2 
  14  chr14_91040354     HCab    T    C        0      0        2 
  14  chr14_91040354     HPrz    T    C        0      0        2 
  14  chr14_91040354     ZBoe    T    C        1      2        2 
  14  chr14_91040354     ZGre    T    C        1      2        2 
  14  chr14_91040354     ZHar    T    C        1      2        2 
  14  chr14_91040354   Sample    T    C        0      0        2 
  14  chr14_91040666     AAsi    T    C        0      0        2 
  14  chr14_91040666     AKia    T    C        0      0        2 
  14  chr14_91040666     AOna    T    C        0      0        2 
  14  chr14_91040666     ASom    T    C        0      0        2 
  14  chr14_91040666     HCab    T    C        1      2        2 
  14  chr14_91040666     HPrz    T    C        0      0        2 
  14  chr14_91040666     ZBoe    T    C        0      0        2 
  14  chr14_91040666     ZGre    T    C        0      0        2 
  14  chr14_91040666     ZHar    T    C        0      0        2 
  14  chr14_91040666   Sample    T    C        0      0        2 
  14  chr14_91041560     AAsi    A    G        1      2        2 
  14  chr14_91041560     AKia    A    G        1      2        2 
  14  chr14_91041560     AOna    A    G        1      2        2 
  14  chr14_91041560     ASom    A    G        1      2        2 
  14  chr14_91041560     HCab    A    G        0      0        2 
  14  chr14_91041560     HPrz    A    G        0      0        2 
  14  chr14_91041560     ZBoe    A    G        0      0        2 
  14  chr14_91041560     ZGre    A    G        0      0        2 
  14  chr14_91041560     ZHar    A    G        0      0        2 
  14  chr14_91041560   Sample    A    G        0      0        2 
  14  chr14_91043659     AAsi    T    C        0      0        2 
  14  chr14_91043659     AKia    T    C        0      0        2 
  14  chr14_91043659     AOna    T    C        0      0        2 
  14  chr14_91043659     ASom    T    C        0      0        2 
  14  chr14_91043659     HCab    T    C        0      0        2 
  14  chr14_91043659     HPrz    T    C        0      0        2 
  14  chr14_91043659     ZBoe    T    C      0.5      1        2 
  14  chr14_91043659     ZGre    T    C        1      2        2 
  14  chr14_91043659     ZHar    T    C        1      2        2 
  14  chr14_91043659   Sample    T    C        0      0        2 
  14  chr14_91044753     AAsi    G    A        0      0        2 
  14  chr14_91044753     AKia    G    A        0      0        2 
  14  chr14_91044753     AOna    G    A        0      0        2 
  14  chr14_91044753     ASom    G    A        0      0        2 
  14  chr14_91044753     HCab    G    A        1      2        2 
  14  chr14_91044753     HPrz    G    A        1      2        2 
  14  chr14_91044753     ZBoe    G    A        0      0        2 
  14  chr14_91044753     ZGre    G    A        0      0        2 
  14  chr14_91044753     ZHar    G    A        0      0        2 
  14  chr14_91044753   Sample    G    A        1      2        2 
  14  chr14_91048813     AAsi    T    C        0      0        2 
  14  chr14_91048813     AKia    T    C        0      0        2 
  14  chr14_91048813     AOna    T    C        0      0        2 
  14  chr14_91048813     ASom    T    C        0      0        2 
  14  chr14_91048813     HCab    T    C        0      0        2 
  14  chr14_91048813     HPrz    T    C        0      0        2 
  14  chr14_91048813     ZBoe    T    C        0      0        2 
  14  chr14_91048813     ZGre    T    C      0.5      1        2 
  14  chr14_91048813     ZHar    T    C        0      0        2 
  14  chr14_91048813   Sample    T    C        0      0        2 
  14  chr14_91048888     AAsi    C    A        0      0        2 
  14  chr14_91048888     AKia    C    A        0      0        2 
  14  chr14_91048888     AOna    C    A        0      0        2 
  14  chr14_91048888     ASom    C    A        0      0        2 
  14  chr14_91048888     HCab    C    A        1      2        2 
  14  chr14_91048888     HPrz    C    A        1      2        2 
  14  chr14_91048888     ZBoe    C    A        0      0        2 
  14  chr14_91048888     ZGre    C    A        0      0        2 
  14  chr14_91048888     ZHar    C    A        0      0        2 
  14  chr14_91048888   Sample    C    A        1      2        2 
  14  chr14_91054483     AAsi    C    T        0      0        2 
  14  chr14_91054483     AKia    C    T        0      0        2 
  14  chr14_91054483     AOna    C    T        0      0        2 
  14  chr14_91054483     ASom    C    T        0      0        2 
  14  chr14_91054483     HCab    C    T        0      0        2 
  14  chr14_91054483     HPrz    C    T        0      0        2 
  14  chr14_91054483     ZBoe    C    T        1      2        2 
  14  chr14_91054483     ZGre    C    T        0      0        2 
  14  chr14_91054483     ZHar    C    T        0      0        2 
  14  chr14_91054483   Sample    C    T        0      0        2 
  14  chr14_91064507     AAsi    C    T        1      2        2 
  14  chr14_91064507     AKia    C    T        0      0        2 
  14  chr14_91064507     AOna    C    T        0      0        2 
  14  chr14_91064507     ASom    C    T        1      2        2 
  14  chr14_91064507     HCab    C    T        0      0        2 
  14  chr14_91064507     HPrz    C    T        0      0        2 
  14  chr14_91064507     ZBoe    C    T        0      0        2 
  14  chr14_91064507     ZGre    C    T        0      0        2 
  14  chr14_91064507     ZHar    C    T        0      0        2 
  14  chr14_91064507   Sample    C    T        0      0        2 
  14  chr14_91075703     AAsi    G    T        0      0        2 
  14  chr14_91075703     AKia    G    T        0      0        2 
  14  chr14_91075703     AOna    G    T        0      0        2 
  14  chr14_91075703     ASom    G    T        0      0        2 
  14  chr14_91075703     HCab    G    T        1      2        2 
  14  chr14_91075703     HPrz    G    T        1      2        2 
  14  chr14_91075703     ZBoe    G    T        0      0        2 
  14  chr14_91075703     ZGre    G    T        0      0        2 
  14  chr14_91075703     ZHar    G    T        0      0        2 
  14  chr14_91075703   Sample    G    T        1      2        2 
  14  chr14_91083376     AAsi    T    A        0      0        2 
  14  chr14_91083376     AKia    T    A        0      0        2 
  14  chr14_91083376     AOna    T    A        0      0        2 
  14  chr14_91083376     ASom    T    A        0      0        2 
  14  chr14_91083376     HCab    T    A        1      2        2 
  14  chr14_91083376     HPrz    T    A        1      2        2 
  14  chr14_91083376     ZBoe    T    A        0      0        2 
  14  chr14_91083376     ZGre    T    A        0      0        2 
  14  chr14_91083376     ZHar    T    A        0      0        2 
  14  chr14_91083376   Sample    T    A        1      2        2 
  14  chr14_91089547     AAsi    A    G        0      0        2 
  14  chr14_91089547     AKia    A    G        0      0        2 
  14  chr14_91089547     AOna    A    G        0      0        2 
  14  chr14_91089547     ASom    A    G        0      0        2 
  14  chr14_91089547     HCab    A    G        0      0        2 
  14  chr14_91089547     HPrz    A    G        0      0        2 
  14  chr14_91089547     ZBoe    A    G      0.5      1        2 
  14  chr14_91089547     ZGre    A    G        0      0        2 
  14  chr14_91089547     ZHar    A    G        0      0        2 
  14  chr14_91089547   Sample    A    G        0      0        2 
  14  chr14_91092365     AAsi    A    G        0      0        2 
  14  chr14_91092365     AKia    A    G        0      0        2 
  14  chr14_91092365     AOna    A    G        0      0        2 
  14  chr14_91092365     ASom    A    G        0      0        2 
  14  chr14_91092365     HCab    A    G        0      0        2 
  14  chr14_91092365     HPrz    A    G        0      0        2 
  14  chr14_91092365     ZBoe    A    G        0      0        2 
  14  chr14_91092365     ZGre    A    G        0      0        2 
  14  chr14_91092365     ZHar    A    G      0.5      1        2 
  14  chr14_91092365   Sample    A    G        0      0        2 
  14  chr14_91093650     AAsi    G    A        0      0        2 
  14  chr14_91093650     AKia    G    A      0.5      1        2 
  14  chr14_91093650     AOna    G    A        0      0        2 
  14  chr14_91093650     ASom    G    A        0      0        2 
  14  chr14_91093650     HCab    G    A        0      0        2 
  14  chr14_91093650     HPrz    G    A        0      0        2 
  14  chr14_91093650     ZBoe    G    A        0      0        2 
  14  chr14_91093650     ZGre    G    A        0      0        2 
  14  chr14_91093650     ZHar    G    A        0      0        2 
  14  chr14_91093650   Sample    G    A        0      0        2 
  14  chr14_91099630     AAsi    T    C        0      0        2 
  14  chr14_91099630     AKia    T    C        0      0        2 
  14  chr14_91099630     AOna    T    C      0.5      1        2 
  14  chr14_91099630     ASom    T    C        0      0        2 
  14  chr14_91099630     HCab    T    C        0      0        2 
  14  chr14_91099630     HPrz    T    C        0      0        2 
  14  chr14_91099630     ZBoe    T    C        0      0        2 
  14  chr14_91099630     ZGre    T    C        0      0        2 
  14  chr14_91099630     ZHar    T    C        0      0        2 
  14  chr14_91099630   Sample    T    C        0      0        2 
  14  chr14_91105806     AAsi    T    A        0      0        2 
  14  chr14_91105806     AKia    T    A        0      0        2 
  14  chr14_91105806     AOna    T    A        0      0        2 
  14  chr14_91105806     ASom    T    A        0      0        2 
  14  chr14_91105806     HCab    T    A        1      2        2 
  14  chr14_91105806     HPrz    T    A        1      2        2 
  14  chr14_91105806     ZBoe    T    A        0      0        2 
  14  chr14_91105806     ZGre    T    A        0      0        2 
  14  chr14_91105806     ZHar    T    A        0      0        2 
  14  chr14_91105806   Sample    T    A        1      2        2 
  14  chr14_91110221     AAsi    T    C        0      0        2 
  14  chr14_91110221     AKia    T    C        0      0        2 
  14  chr14_91110221     AOna    T    C        0      0        2 
  14  chr14_91110221     ASom    T    C        0      0        2 
  14  chr14_91110221     HCab    T    C        0      0        2 
  14  chr14_91110221     HPrz    T    C        0      0        2 
  14  chr14_91110221     ZBoe    T    C      0.5      1        2 
  14  chr14_91110221     ZGre    T    C        0      0        2 
  14  chr14_91110221     ZHar    T    C        0      0        2 
  14  chr14_91110221   Sample    T    C        0      0        2 
  14  chr14_91115614     AAsi    G    C        0      0        2 
  14  chr14_91115614     AKia    G    C        0      0        2 
  14  chr14_91115614     AOna    G    C        0      0        2 
  14  chr14_91115614     ASom    G    C        0      0        2 
  14  chr14_91115614     HCab    G    C      0.5      1        2 
  14  chr14_91115614     HPrz    G    C        0      0        2 
  14  chr14_91115614     ZBoe    G    C        0      0        2 
  14  chr14_91115614     ZGre    G    C        0      0        2 
  14  chr14_91115614     ZHar    G    C        0      0        2 
  14  chr14_91115614   Sample    G    C        0      0        2 
  14  chr14_91118275     AAsi    G    A        0      0        2 
  14  chr14_91118275     AKia    G    A        0      0        2 
  14  chr14_91118275     AOna    G    A        0      0        2 
  14  chr14_91118275     ASom    G    A        0      0        2 
  14  chr14_91118275     HCab    G    A        0      0        2 
  14  chr14_91118275     HPrz    G    A        0      0        2 
  14  chr14_91118275     ZBoe    G    A        0      0        2 
  14  chr14_91118275     ZGre    G    A        1      2        2 
  14  chr14_91118275     ZHar    G    A        0      0        2 
  14  chr14_91118275   Sample    G    A        0      0        2 
  14  chr14_91121575     AAsi    A    G        0      0        2 
  14  chr14_91121575     AKia    A    G        0      0        2 
  14  chr14_91121575     AOna    A    G        0      0        2 
  14  chr14_91121575     ASom    A    G        0      0        2 
  14  chr14_91121575     HCab    A    G        0      0        2 
  14  chr14_91121575     HPrz    A    G        0      0        2 
  14  chr14_91121575     ZBoe    A    G        0      0        2 
  14  chr14_91121575     ZGre    A    G        1      2        2 
  14  chr14_91121575     ZHar    A    G        0      0        2 
  14  chr14_91121575   Sample    A    G        0      0        2 
  14  chr14_91123247     AAsi    A    G        0      0        2 
  14  chr14_91123247     AKia    A    G        0      0        2 
  14  chr14_91123247     AOna    A    G        0      0        2 
  14  chr14_91123247     ASom    A    G        0      0        2 
  14  chr14_91123247     HCab    A    G        0      0        2 
  14  chr14_91123247     HPrz    A    G      0.5      1        2 
  14  chr14_91123247     ZBoe    A    G        0      0        2 
  14  chr14_91123247     ZGre    A    G        0      0        2 
  14  chr14_91123247     ZHar    A    G        0      0        2 
  14  chr14_91123247   Sample    A    G        0      0        2 
  14  chr14_91126158     AAsi    A    G        0      0        2 
  14  chr14_91126158     AKia    A    G        0      0        2 
  14  chr14_91126158     AOna    A    G        0      0        2 
  14  chr14_91126158     ASom    A    G        0      0        2 
  14  chr14_91126158     HCab    A    G        1      2        2 
  14  chr14_91126158     HPrz    A    G        1      2        2 
  14  chr14_91126158     ZBoe    A    G        0      0        2 
  14  chr14_91126158     ZGre    A    G        0      0        2 
  14  chr14_91126158     ZHar    A    G        0      0        2 
  14  chr14_91126158   Sample    A    G        1      2        2 
  14  chr14_91128267     AAsi    A    G        0      0        2 
  14  chr14_91128267     AKia    A    G        0      0        2 
  14  chr14_91128267     AOna    A    G        0      0        2 
  14  chr14_91128267     ASom    A    G        0      0        2 
  14  chr14_91128267     HCab    A    G        0      0        2 
  14  chr14_91128267     HPrz    A    G        0      0        2 
  14  chr14_91128267     ZBoe    A    G        0      0        2 
  14  chr14_91128267     ZGre    A    G      0.5      1        2 
  14  chr14_91128267     ZHar    A    G        0      0        2 
  14  chr14_91128267   Sample    A    G        0      0        2 
  14  chr14_91133355     AAsi    G    A        0      0        2 
  14  chr14_91133355     AKia    G    A        0      0        2 
  14  chr14_91133355     AOna    G    A        0      0        2 
  14  chr14_91133355     ASom    G    A        0      0        2 
  14  chr14_91133355     HCab    G    A      0.5      1        2 
  14  chr14_91133355     HPrz    G    A        0      0        2 
  14  chr14_91133355     ZBoe    G    A        0      0        2 
  14  chr14_91133355     ZGre    G    A        0      0        2 
  14  chr14_91133355     ZHar    G    A        0      0        2 
  14  chr14_91133355   Sample    G    A        0      0        2 
  14  chr14_91135159     AAsi    G    A        0      0        2 
  14  chr14_91135159     AKia    G    A      0.5      1        2 
  14  chr14_91135159     AOna    G    A        0      0        2 
  14  chr14_91135159     ASom    G    A        0      0        2 
  14  chr14_91135159     HCab    G    A        0      0        2 
  14  chr14_91135159     HPrz    G    A        0      0        2 
  14  chr14_91135159     ZBoe    G    A        0      0        2 
  14  chr14_91135159     ZGre    G    A        0      0        2 
  14  chr14_91135159     ZHar    G    A        0      0        2 
  14  chr14_91135159   Sample    G    A        0      0        2 
  14  chr14_91144534     AAsi    C    G        0      0        2 
  14  chr14_91144534     AKia    C    G        0      0        2 
  14  chr14_91144534     AOna    C    G        0      0        2 
  14  chr14_91144534     ASom    C    G        0      0        2 
  14  chr14_91144534     HCab    C    G      0.5      1        2 
  14  chr14_91144534     HPrz    C    G        0      0        2 
  14  chr14_91144534     ZBoe    C    G        0      0        2 
  14  chr14_91144534     ZGre    C    G        0      0        2 
  14  chr14_91144534     ZHar    C    G        0      0        2 
  14  chr14_91144534   Sample    C    G        0      0        2 
  14  chr14_91146777     AAsi    T    C        0      0        2 
  14  chr14_91146777     AKia    T    C      0.5      1        2 
  14  chr14_91146777     AOna    T    C        0      0        2 
  14  chr14_91146777     ASom    T    C        0      0        2 
  14  chr14_91146777     HCab    T    C        0      0        2 
  14  chr14_91146777     HPrz    T    C        0      0        2 
  14  chr14_91146777     ZBoe    T    C        1      2        2 
  14  chr14_91146777     ZGre    T    C        1      2        2 
  14  chr14_91146777     ZHar    T    C        1      2        2 
  14  chr14_91146777   Sample    T    C        0      0        2 
  14  chr14_91146845     AAsi    C    G        1      2        2 
  14  chr14_91146845     AKia    C    G        0      0        2 
  14  chr14_91146845     AOna    C    G        0      0        2 
  14  chr14_91146845     ASom    C    G        1      2        2 
  14  chr14_91146845     HCab    C    G        0      0        2 
  14  chr14_91146845     HPrz    C    G        0      0        2 
  14  chr14_91146845     ZBoe    C    G        0      0        2 
  14  chr14_91146845     ZGre    C    G        0      0        2 
  14  chr14_91146845     ZHar    C    G        0      0        2 
  14  chr14_91146845   Sample    C    G        0      0        2 
  14  chr14_91149909     AAsi    A    G      0.5      1        2 
  14  chr14_91149909     AKia    A    G        0      0        2 
  14  chr14_91149909     AOna    A    G        0      0        2 
  14  chr14_91149909     ASom    A    G        0      0        2 
  14  chr14_91149909     HCab    A    G        0      0        2 
  14  chr14_91149909     HPrz    A    G        0      0        2 
  14  chr14_91149909     ZBoe    A    G        0      0        2 
  14  chr14_91149909     ZGre    A    G        0      0        2 
  14  chr14_91149909     ZHar    A    G        0      0        2 
  14  chr14_91149909   Sample    A    G        0      0        2 
  14  chr14_91156707     AAsi    T    C        0      0        2 
  14  chr14_91156707     AKia    T    C        0      0        2 
  14  chr14_91156707     AOna    T    C        0      0        2 
  14  chr14_91156707     ASom    T    C        0      0        2 
  14  chr14_91156707     HCab    T    C        1      2        2 
  14  chr14_91156707     HPrz    T    C        1      2        2 
  14  chr14_91156707     ZBoe    T    C        0      0        2 
  14  chr14_91156707     ZGre    T    C        0      0        2 
  14  chr14_91156707     ZHar    T    C        0      0        2 
  14  chr14_91156707   Sample    T    C        1      2        2 
  14  chr14_91164797     AAsi    T    C        0      0        2 
  14  chr14_91164797     AKia    T    C        0      0        2 
  14  chr14_91164797     AOna    T    C        0      0        2 
  14  chr14_91164797     ASom    T    C        0      0        2 
  14  chr14_91164797     HCab    T    C        0      0        2 
  14  chr14_91164797     HPrz    T    C        0      0        2 
  14  chr14_91164797     ZBoe    T    C      0.5      1        2 
  14  chr14_91164797     ZGre    T    C        0      0        2 
  14  chr14_91164797     ZHar    T    C        0      0        2 
  14  chr14_91164797   Sample    T    C        0      0        2 
  14  chr14_91168596     AAsi    C    A        0      0        2 
  14  chr14_91168596     AKia    C    A        0      0        2 
  14  chr14_91168596     AOna    C    A        0      0        2 
  14  chr14_91168596     ASom    C    A        0      0        2 
  14  chr14_91168596     HCab    C    A        0      0        2 
  14  chr14_91168596     HPrz    C    A        0      0        2 
  14  chr14_91168596     ZBoe    C    A      0.5      1        2 
  14  chr14_91168596     ZGre    C    A        0      0        2 
  14  chr14_91168596     ZHar    C    A        0      0        2 
  14  chr14_91168596   Sample    C    A        0      0        2 
  14  chr14_91181497     AAsi    G    A        1      2        2 
  14  chr14_91181497     AKia    G    A        0      0        2 
  14  chr14_91181497     AOna    G    A        0      0        2 
  14  chr14_91181497     ASom    G    A        1      2        2 
  14  chr14_91181497     HCab    G    A        0      0        2 
  14  chr14_91181497     HPrz    G    A        0      0        2 
  14  chr14_91181497     ZBoe    G    A        0      0        2 
  14  chr14_91181497     ZGre    G    A        0      0        2 
  14  chr14_91181497     ZHar    G    A        0      0        2 
  14  chr14_91181497   Sample    G    A        0      0        2 
  14  chr14_91187961     AAsi    A    G      0.5      1        2 
  14  chr14_91187961     AKia    A    G        0      0        2 
  14  chr14_91187961     AOna    A    G        0      0        2 
  14  chr14_91187961     ASom    A    G        0      0        2 
  14  chr14_91187961     HCab    A    G        0      0        2 
  14  chr14_91187961     HPrz    A    G        0      0        2 
  14  chr14_91187961     ZBoe    A    G        0      0        2 
  14  chr14_91187961     ZGre    A    G        0      0        2 
  14  chr14_91187961     ZHar    A    G        0      0        2 
  14  chr14_91187961   Sample    A    G        0      0        2 
  14  chr14_91195843     AAsi    C    A        0      0        2 
  14  chr14_91195843     AKia    C    A        0      0        2 
  14  chr14_91195843     AOna    C    A        0      0        2 
  14  chr14_91195843     ASom    C    A        0      0        2 
  14  chr14_91195843     HCab    C    A        1      2        2 
  14  chr14_91195843     HPrz    C    A        1      2        2 
  14  chr14_91195843     ZBoe    C    A        0      0        2 
  14  chr14_91195843     ZGre    C    A        0      0        2 
  14  chr14_91195843     ZHar    C    A        0      0        2 
  14  chr14_91195843   Sample    C    A        1      2        2 
  14  chr14_91198903     AAsi    G    T        0      0        2 
  14  chr14_91198903     AKia    G    T        0      0        2 
  14  chr14_91198903     AOna    G    T        0      0        2 
  14  chr14_91198903     ASom    G    T      0.5      1        2 
  14  chr14_91198903     HCab    G    T        0      0        2 
  14  chr14_91198903     HPrz    G    T        0      0        2 
  14  chr14_91198903     ZBoe    G    T        0      0        2 
  14  chr14_91198903     ZGre    G    T        0      0        2 
  14  chr14_91198903     ZHar    G    T        0      0        2 
  14  chr14_91198903   Sample    G    T        0      0        2 
  14  chr14_91217924     AAsi    C    G        0      0        2 
  14  chr14_91217924     AKia    C    G        0      0        2 
  14  chr14_91217924     AOna    C    G        0      0        2 
  14  chr14_91217924     ASom    C    G        0      0        2 
  14  chr14_91217924     HCab    C    G        0      0        2 
  14  chr14_91217924     HPrz    C    G        0      0        2 
  14  chr14_91217924     ZBoe    C    G        0      0        2 
  14  chr14_91217924     ZGre    C    G        1      2        2 
  14  chr14_91217924     ZHar    C    G        0      0        2 
  14  chr14_91217924   Sample    C    G        0      0        2 
  14  chr14_91236630     AAsi    C    T        0      0        2 
  14  chr14_91236630     AKia    C    T        0      0        2 
  14  chr14_91236630     AOna    C    T        0      0        2 
  14  chr14_91236630     ASom    C    T        0      0        2 
  14  chr14_91236630     HCab    C    T        1      2        2 
  14  chr14_91236630     HPrz    C    T        1      2        2 
  14  chr14_91236630     ZBoe    C    T        0      0        2 
  14  chr14_91236630     ZGre    C    T        0      0        2 
  14  chr14_91236630     ZHar    C    T        0      0        2 
  14  chr14_91236630   Sample    C    T        1      2        2 
  14  chr14_91243732     AAsi    A    G      0.5      1        2 
  14  chr14_91243732     AKia    A    G        0      0        2 
  14  chr14_91243732     AOna    A    G        0      0        2 
  14  chr14_91243732     ASom    A    G        0      0        2 
  14  chr14_91243732     HCab    A    G        0      0        2 
  14  chr14_91243732     HPrz    A    G        0      0        2 
  14  chr14_91243732     ZBoe    A    G        0      0        2 
  14  chr14_91243732     ZGre    A    G        0      0        2 
  14  chr14_91243732     ZHar    A    G        0      0        2 
  14  chr14_91243732   Sample    A    G        0      0        2 
  14  chr14_91244341     AAsi    G    C        0      0        2 
  14  chr14_91244341     AKia    G    C        0      0        2 
  14  chr14_91244341     AOna    G    C        0      0        2 
  14  chr14_91244341     ASom    G    C        0      0        2 
  14  chr14_91244341     HCab    G    C        1      2        2 
  14  chr14_91244341     HPrz    G    C        1      2        2 
  14  chr14_91244341     ZBoe    G    C        0      0        2 
  14  chr14_91244341     ZGre    G    C        0      0        2 
  14  chr14_91244341     ZHar    G    C        0      0        2 
  14  chr14_91244341   Sample    G    C        1      2        2 
  14  chr14_91244808     AAsi    C    T        0      0        2 
  14  chr14_91244808     AKia    C    T        0      0        2 
  14  chr14_91244808     AOna    C    T        0      0        2 
  14  chr14_91244808     ASom    C    T        0      0        2 
  14  chr14_91244808     HCab    C    T        1      2        2 
  14  chr14_91244808     HPrz    C    T        1      2        2 
  14  chr14_91244808     ZBoe    C    T        0      0        2 
  14  chr14_91244808     ZGre    C    T        0      0        2 
  14  chr14_91244808     ZHar    C    T        0      0        2 
  14  chr14_91244808   Sample    C    T        1      2        2 
  14  chr14_91266696     AAsi    C    T        0      0        2 
  14  chr14_91266696     AKia    C    T        0      0        2 
  14  chr14_91266696     AOna    C    T        0      0        2 
  14  chr14_91266696     ASom    C    T        0      0        2 
  14  chr14_91266696     HCab    C    T        1      2        2 
  14  chr14_91266696     HPrz    C    T        1      2        2 
  14  chr14_91266696     ZBoe    C    T        0      0        2 
  14  chr14_91266696     ZGre    C    T        0      0        2 
  14  chr14_91266696     ZHar    C    T        0      0        2 
  14  chr14_91266696   Sample    C    T        1      2        2 
  14  chr14_91271401     AAsi    A    G        0      0        2 
  14  chr14_91271401     AKia    A    G        1      2        2 
  14  chr14_91271401     AOna    A    G        1      2        2 
  14  chr14_91271401     ASom    A    G        0      0        2 
  14  chr14_91271401     HCab    A    G        0      0        2 
  14  chr14_91271401     HPrz    A    G        0      0        2 
  14  chr14_91271401     ZBoe    A    G        0      0        2 
  14  chr14_91271401     ZGre    A    G        0      0        2 
  14  chr14_91271401     ZHar    A    G        0      0        2 
  14  chr14_91271401   Sample    A    G        0      0        2 
  14  chr14_91279066     AAsi    T    C        0      0        2 
  14  chr14_91279066     AKia    T    C        0      0        2 
  14  chr14_91279066     AOna    T    C        0      0        2 
  14  chr14_91279066     ASom    T    C        0      0        2 
  14  chr14_91279066     HCab    T    C        0      0        2 
  14  chr14_91279066     HPrz    T    C        0      0        2 
  14  chr14_91279066     ZBoe    T    C      0.5      1        2 
  14  chr14_91279066     ZGre    T    C        0      0        2 
  14  chr14_91279066     ZHar    T    C      0.5      1        2 
  14  chr14_91279066   Sample    T    C        0      0        2 
  14  chr14_91279267     AAsi    G    A        0      0        2 
  14  chr14_91279267     AKia    G    A        0      0        2 
  14  chr14_91279267     AOna    G    A        0      0        2 
  14  chr14_91279267     ASom    G    A        0      0        2 
  14  chr14_91279267     HCab    G    A        1      2        2 
  14  chr14_91279267     HPrz    G    A        1      2        2 
  14  chr14_91279267     ZBoe    G    A        0      0        2 
  14  chr14_91279267     ZGre    G    A        0      0        2 
  14  chr14_91279267     ZHar    G    A        0      0        2 
  14  chr14_91279267   Sample    G    A        1      2        2 
  14  chr14_91281673     AAsi    T    C        0      0        2 
  14  chr14_91281673     AKia    T    C        0      0        2 
  14  chr14_91281673     AOna    T    C        0      0        2 
  14  chr14_91281673     ASom    T    C        0      0        2 
  14  chr14_91281673     HCab    T    C        0      0        2 
  14  chr14_91281673     HPrz    T    C        0      0        2 
  14  chr14_91281673     ZBoe    T    C        0      0        2 
  14  chr14_91281673     ZGre    T    C        1      2        2 
  14  chr14_91281673     ZHar    T    C        1      2        2 
  14  chr14_91281673   Sample    T    C        0      0        2 
  14  chr14_91283874     AAsi    T    C        1      2        2 
  14  chr14_91283874     AKia    T    C        0      0        2 
  14  chr14_91283874     AOna    T    C        0      0        2 
  14  chr14_91283874     ASom    T    C        0      0        2 
  14  chr14_91283874     HCab    T    C        0      0        2 
  14  chr14_91283874     HPrz    T    C        0      0        2 
  14  chr14_91283874     ZBoe    T    C        0      0        2 
  14  chr14_91283874     ZGre    T    C        0      0        2 
  14  chr14_91283874     ZHar    T    C        0      0        2 
  14  chr14_91283874   Sample    T    C        0      0        2 
  14  chr14_91293044     AAsi    A    G        0      0        2 
  14  chr14_91293044     AKia    A    G        0      0        2 
  14  chr14_91293044     AOna    A    G        0      0        2 
  14  chr14_91293044     ASom    A    G        0      0        2 
  14  chr14_91293044     HCab    A    G        0      0        2 
  14  chr14_91293044     HPrz    A    G        0      0        2 
  14  chr14_91293044     ZBoe    A    G        0      0        2 
  14  chr14_91293044     ZGre    A    G        1      2        2 
  14  chr14_91293044     ZHar    A    G        0      0        2 
  14  chr14_91293044   Sample    A    G        0      0        2 
  14  chr14_91293202     AAsi    C    T        0      0        2 
  14  chr14_91293202     AKia    C    T        0      0        2 
  14  chr14_91293202     AOna    C    T        0      0        2 
  14  chr14_91293202     ASom    C    T        0      0        2 
  14  chr14_91293202     HCab    C    T        0      0        2 
  14  chr14_91293202     HPrz    C    T        0      0        2 
  14  chr14_91293202     ZBoe    C    T        0      0        2 
  14  chr14_91293202     ZGre    C    T        1      2        2 
  14  chr14_91293202     ZHar    C    T        0      0        2 
  14  chr14_91293202   Sample    C    T        0      0        2 
  14  chr14_91293637     AAsi    T    C        0      0        2 
  14  chr14_91293637     AKia    T    C        0      0        2 
  14  chr14_91293637     AOna    T    C        0      0        2 
  14  chr14_91293637     ASom    T    C        0      0        2 
  14  chr14_91293637     HCab    T    C        1      2        2 
  14  chr14_91293637     HPrz    T    C        1      2        2 
  14  chr14_91293637     ZBoe    T    C        0      0        2 
  14  chr14_91293637     ZGre    T    C        0      0        2 
  14  chr14_91293637     ZHar    T    C        0      0        2 
  14  chr14_91293637   Sample    T    C        1      2        2 
  14  chr14_91295334     AAsi    C    G        0      0        2 
  14  chr14_91295334     AKia    C    G        0      0        2 
  14  chr14_91295334     AOna    C    G        0      0        2 
  14  chr14_91295334     ASom    C    G        0      0        2 
  14  chr14_91295334     HCab    C    G        1      2        2 
  14  chr14_91295334     HPrz    C    G        1      2        2 
  14  chr14_91295334     ZBoe    C    G        0      0        2 
  14  chr14_91295334     ZGre    C    G        0      0        2 
  14  chr14_91295334     ZHar    C    G        0      0        2 
  14  chr14_91295334   Sample    C    G        1      2        2 
  14  chr14_91299746     AAsi    C    T        0      0        2 
  14  chr14_91299746     AKia    C    T        0      0        2 
  14  chr14_91299746     AOna    C    T        0      0        2 
  14  chr14_91299746     ASom    C    T        0      0        2 
  14  chr14_91299746     HCab    C    T        0      0        2 
  14  chr14_91299746     HPrz    C    T        0      0        2 
  14  chr14_91299746     ZBoe    C    T        0      0        2 
  14  chr14_91299746     ZGre    C    T        0      0        2 
  14  chr14_91299746     ZHar    C    T        1      2        2 
  14  chr14_91299746   Sample    C    T        0      0        2 
  14  chr14_91346849     AAsi    A    G        0      0        2 
  14  chr14_91346849     AKia    A    G        0      0        2 
  14  chr14_91346849     AOna    A    G        0      0        2 
  14  chr14_91346849     ASom    A    G        0      0        2 
  14  chr14_91346849     HCab    A    G        1      2        2 
  14  chr14_91346849     HPrz    A    G        1      2        2 
  14  chr14_91346849     ZBoe    A    G        0      0        2 
  14  chr14_91346849     ZGre    A    G        0      0        2 
  14  chr14_91346849     ZHar    A    G        0      0        2 
  14  chr14_91346849   Sample    A    G        1      2        2 
  14  chr14_91355881     AAsi    A    G        0      0        2 
  14  chr14_91355881     AKia    A    G        1      2        2 
  14  chr14_91355881     AOna    A    G      0.5      1        2 
  14  chr14_91355881     ASom    A    G        0      0        2 
  14  chr14_91355881     HCab    A    G        0      0        2 
  14  chr14_91355881     HPrz    A    G        0      0        2 
  14  chr14_91355881     ZBoe    A    G        0      0        2 
  14  chr14_91355881     ZGre    A    G        0      0        2 
  14  chr14_91355881     ZHar    A    G        0      0        2 
  14  chr14_91355881   Sample    A    G        0      0        2 
  14  chr14_91368563     AAsi    A    C        0      0        2 
  14  chr14_91368563     AKia    A    C        0      0        2 
  14  chr14_91368563     AOna    A    C        1      2        2 
  14  chr14_91368563     ASom    A    C        0      0        2 
  14  chr14_91368563     HCab    A    C        0      0        2 
  14  chr14_91368563     HPrz    A    C        0      0        2 
  14  chr14_91368563     ZBoe    A    C        0      0        2 
  14  chr14_91368563     ZGre    A    C        0      0        2 
  14  chr14_91368563     ZHar    A    C        0      0        2 
  14  chr14_91368563   Sample    A    C        0      0        2 
  14  chr14_91373812     AAsi    C    T        0      0        2 
  14  chr14_91373812     AKia    C    T        0      0        2 
  14  chr14_91373812     AOna    C    T        0      0        2 
  14  chr14_91373812     ASom    C    T        0      0        2 
  14  chr14_91373812     HCab    C    T        1      2        2 
  14  chr14_91373812     HPrz    C    T        1      2        2 
  14  chr14_91373812     ZBoe    C    T        0      0        2 
  14  chr14_91373812     ZGre    C    T        0      0        2 
  14  chr14_91373812     ZHar    C    T        0      0        2 
  14  chr14_91373812   Sample    C    T        1      2        2 
  14  chr14_91381199     AAsi    C    T        0      0        2 
  14  chr14_91381199     AKia    C    T        0      0        2 
  14  chr14_91381199     AOna    C    T        1      2        2 
  14  chr14_91381199     ASom    C    T        0      0        2 
  14  chr14_91381199     HCab    C    T        0      0        2 
  14  chr14_91381199     HPrz    C    T        1      2        2 
  14  chr14_91381199     ZBoe    C    T        0      0        2 
  14  chr14_91381199     ZGre    C    T        0      0        2 
  14  chr14_91381199     ZHar    C    T        0      0        2 
  14  chr14_91381199   Sample    C    T        0      0        2 
  14  chr14_91383171     AAsi    C    T        0      0        2 
  14  chr14_91383171     AKia    C    T        0      0        2 
  14  chr14_91383171     AOna    C    T        0      0        2 
  14  chr14_91383171     ASom    C    T        0      0        2 
  14  chr14_91383171     HCab    C    T        0      0        2 
  14  chr14_91383171     HPrz    C    T        0      0        2 
  14  chr14_91383171     ZBoe    C    T        0      0        2 
  14  chr14_91383171     ZGre    C    T        0      0        2 
  14  chr14_91383171     ZHar    C    T        1      2        2 
  14  chr14_91383171   Sample    C    T        0      0        2 
  14  chr14_91385661     AAsi    A    G        0      0        2 
  14  chr14_91385661     AKia    A    G        0      0        2 
  14  chr14_91385661     AOna    A    G        0      0        2 
  14  chr14_91385661     ASom    A    G        0      0        2 
  14  chr14_91385661     HCab    A    G        1      2        2 
  14  chr14_91385661     HPrz    A    G        1      2        2 
  14  chr14_91385661     ZBoe    A    G        0      0        2 
  14  chr14_91385661     ZGre    A    G        0      0        2 
  14  chr14_91385661     ZHar    A    G        0      0        2 
  14  chr14_91385661   Sample    A    G        1      2        2 
  14  chr14_91387660     AAsi    A    G        1      2        2 
  14  chr14_91387660     AKia    A    G        0      0        2 
  14  chr14_91387660     AOna    A    G        0      0        2 
  14  chr14_91387660     ASom    A    G        1      2        2 
  14  chr14_91387660     HCab    A    G        0      0        2 
  14  chr14_91387660     HPrz    A    G        0      0        2 
  14  chr14_91387660     ZBoe    A    G        1      2        2 
  14  chr14_91387660     ZGre    A    G        1      2        2 
  14  chr14_91387660     ZHar    A    G        1      2        2 
  14  chr14_91387660   Sample    A    G        0      0        2 
  14  chr14_91391091     AAsi    G    T        0      0        2 
  14  chr14_91391091     AKia    G    T        0      0        2 
  14  chr14_91391091     AOna    G    T      0.5      1        2 
  14  chr14_91391091     ASom    G    T        0      0        2 
  14  chr14_91391091     HCab    G    T        0      0        2 
  14  chr14_91391091     HPrz    G    T        0      0        2 
  14  chr14_91391091     ZBoe    G    T        0      0        2 
  14  chr14_91391091     ZGre    G    T        0      0        2 
  14  chr14_91391091     ZHar    G    T        0      0        2 
  14  chr14_91391091   Sample    G    T        0      0        2 
  14  chr14_91393723     AAsi    T    A      0.5      1        2 
  14  chr14_91393723     AKia    T    A        0      0        2 
  14  chr14_91393723     AOna    T    A        0      0        2 
  14  chr14_91393723     ASom    T    A        1      2        2 
  14  chr14_91393723     HCab    T    A        0      0        2 
  14  chr14_91393723     HPrz    T    A        0      0        2 
  14  chr14_91393723     ZBoe    T    A        0      0        2 
  14  chr14_91393723     ZGre    T    A        0      0        2 
  14  chr14_91393723     ZHar    T    A        0      0        2 
  14  chr14_91393723   Sample    T    A        0      0        2 
  14  chr14_91400885     AAsi    A    G        1      2        2 
  14  chr14_91400885     AKia    A    G        0      0        2 
  14  chr14_91400885     AOna    A    G        0      0        2 
  14  chr14_91400885     ASom    A    G        1      2        2 
  14  chr14_91400885     HCab    A    G        0      0        2 
  14  chr14_91400885     HPrz    A    G        0      0        2 
  14  chr14_91400885     ZBoe    A    G        0      0        2 
  14  chr14_91400885     ZGre    A    G        0      0        2 
  14  chr14_91400885     ZHar    A    G        0      0        2 
  14  chr14_91400885   Sample    A    G        0      0        2 
  14  chr14_91410841     AAsi    T    C        0      0        2 
  14  chr14_91410841     AKia    T    C        0      0        2 
  14  chr14_91410841     AOna    T    C        0      0        2 
  14  chr14_91410841     ASom    T    C        0      0        2 
  14  chr14_91410841     HCab    T    C        1      2        2 
  14  chr14_91410841     HPrz    T    C        1      2        2 
  14  chr14_91410841     ZBoe    T    C        0      0        2 
  14  chr14_91410841     ZGre    T    C        0      0        2 
  14  chr14_91410841     ZHar    T    C        0      0        2 
  14  chr14_91410841   Sample    T    C        1      2        2 
  14  chr14_91413004     AAsi    A    G        0      0        2 
  14  chr14_91413004     AKia    A    G        0      0        2 
  14  chr14_91413004     AOna    A    G        0      0        2 
  14  chr14_91413004     ASom    A    G        0      0        2 
  14  chr14_91413004     HCab    A    G        0      0        2 
  14  chr14_91413004     HPrz    A    G        0      0        2 
  14  chr14_91413004     ZBoe    A    G      0.5      1        2 
  14  chr14_91413004     ZGre    A    G        0      0        2 
  14  chr14_91413004     ZHar    A    G        0      0        2 
  14  chr14_91413004   Sample    A    G        0      0        2 
  14  chr14_91415936     AAsi    T    C        0      0        2 
  14  chr14_91415936     AKia    T    C        0      0        2 
  14  chr14_91415936     AOna    T    C      0.5      1        2 
  14  chr14_91415936     ASom    T    C        0      0        2 
  14  chr14_91415936     HCab    T    C        0      0        2 
  14  chr14_91415936     HPrz    T    C        0      0        2 
  14  chr14_91415936     ZBoe    T    C        0      0        2 
  14  chr14_91415936     ZGre    T    C        0      0        2 
  14  chr14_91415936     ZHar    T    C        0      0        2 
  14  chr14_91415936   Sample    T    C        0      0        2 
  14  chr14_91435317     AAsi    T    C        0      0        2 
  14  chr14_91435317     AKia    T    C        0      0        2 
  14  chr14_91435317     AOna    T    C        0      0        2 
  14  chr14_91435317     ASom    T    C        0      0        2 
  14  chr14_91435317     HCab    T    C        0      0        2 
  14  chr14_91435317     HPrz    T    C        0      0        2 
  14  chr14_91435317     ZBoe    T    C        0      0        2 
  14  chr14_91435317     ZGre    T    C      0.5      1        2 
  14  chr14_91435317     ZHar    T    C        0      0        2 
  14  chr14_91435317   Sample    T    C        0      0        2 
  14  chr14_91442255     AAsi    A    G        0      0        2 
  14  chr14_91442255     AKia    A    G        0      0        2 
  14  chr14_91442255     AOna    A    G        0      0        2 
  14  chr14_91442255     ASom    A    G        0      0        2 
  14  chr14_91442255     HCab    A    G        1      2        2 
  14  chr14_91442255     HPrz    A    G        1      2        2 
  14  chr14_91442255     ZBoe    A    G        0      0        2 
  14  chr14_91442255     ZGre    A    G        0      0        2 
  14  chr14_91442255     ZHar    A    G        0      0        2 
  14  chr14_91442255   Sample    A    G        1      2        2 
  14  chr14_91443116     AAsi    T    G        0      0        2 
  14  chr14_91443116     AKia    T    G        1      2        2 
  14  chr14_91443116     AOna    T    G      0.5      1        2 
  14  chr14_91443116     ASom    T    G        0      0        2 
  14  chr14_91443116     HCab    T    G        0      0        2 
  14  chr14_91443116     HPrz    T    G        0      0        2 
  14  chr14_91443116     ZBoe    T    G        0      0        2 
  14  chr14_91443116     ZGre    T    G        0      0        2 
  14  chr14_91443116     ZHar    T    G        0      0        2 
  14  chr14_91443116   Sample    T    G        0      0        2 
  14  chr14_91444302     AAsi    T    C        0      0        2 
  14  chr14_91444302     AKia    T    C        1      2        2 
  14  chr14_91444302     AOna    T    C      0.5      1        2 
  14  chr14_91444302     ASom    T    C        0      0        2 
  14  chr14_91444302     HCab    T    C        0      0        2 
  14  chr14_91444302     HPrz    T    C        0      0        2 
  14  chr14_91444302     ZBoe    T    C        0      0        2 
  14  chr14_91444302     ZGre    T    C        0      0        2 
  14  chr14_91444302     ZHar    T    C        0      0        2 
  14  chr14_91444302   Sample    T    C        0      0        2 
  14  chr14_91449836     AAsi    A    G        0      0        2 
  14  chr14_91449836     AKia    A    G        0      0        2 
  14  chr14_91449836     AOna    A    G        0      0        2 
  14  chr14_91449836     ASom    A    G        0      0        2 
  14  chr14_91449836     HCab    A    G        0      0        2 
  14  chr14_91449836     HPrz    A    G        0      0        2 
  14  chr14_91449836     ZBoe    A    G        0      0        2 
  14  chr14_91449836     ZGre    A    G        0      0        2 
  14  chr14_91449836     ZHar    A    G        1      2        2 
  14  chr14_91449836   Sample    A    G        0      0        2 
  14  chr14_91453271     AAsi    G    A        0      0        2 
  14  chr14_91453271     AKia    G    A        0      0        2 
  14  chr14_91453271     AOna    G    A        0      0        2 
  14  chr14_91453271     ASom    G    A        0      0        2 
  14  chr14_91453271     HCab    G    A        0      0        2 
  14  chr14_91453271     HPrz    G    A        0      0        2 
  14  chr14_91453271     ZBoe    G    A      0.5      1        2 
  14  chr14_91453271     ZGre    G    A        0      0        2 
  14  chr14_91453271     ZHar    G    A        0      0        2 
  14  chr14_91453271   Sample    G    A        0      0        2 
  14  chr14_91460593     AAsi    C    T        0      0        2 
  14  chr14_91460593     AKia    C    T        0      0        2 
  14  chr14_91460593     AOna    C    T        0      0        2 
  14  chr14_91460593     ASom    C    T        0      0        2 
  14  chr14_91460593     HCab    C    T        1      2        2 
  14  chr14_91460593     HPrz    C    T        1      2        2 
  14  chr14_91460593     ZBoe    C    T        0      0        2 
  14  chr14_91460593     ZGre    C    T        0      0        2 
  14  chr14_91460593     ZHar    C    T        0      0        2 
  14  chr14_91460593   Sample    C    T        1      2        2 
  14  chr14_91463222     AAsi    G    C        0      0        2 
  14  chr14_91463222     AKia    G    C        0      0        2 
  14  chr14_91463222     AOna    G    C        0      0        2 
  14  chr14_91463222     ASom    G    C        0      0        2 
  14  chr14_91463222     HCab    G    C        1      2        2 
  14  chr14_91463222     HPrz    G    C        1      2        2 
  14  chr14_91463222     ZBoe    G    C        0      0        2 
  14  chr14_91463222     ZGre    G    C        0      0        2 
  14  chr14_91463222     ZHar    G    C        0      0        2 
  14  chr14_91463222   Sample    G    C        1      2        2 
  14  chr14_91463348     AAsi    T    C        0      0        2 
  14  chr14_91463348     AKia    T    C        0      0        2 
  14  chr14_91463348     AOna    T    C        0      0        2 
  14  chr14_91463348     ASom    T    C        0      0        2 
  14  chr14_91463348     HCab    T    C        1      2        2 
  14  chr14_91463348     HPrz    T    C        1      2        2 
  14  chr14_91463348     ZBoe    T    C        0      0        2 
  14  chr14_91463348     ZGre    T    C        0      0        2 
  14  chr14_91463348     ZHar    T    C        0      0        2 
  14  chr14_91463348   Sample    T    C        1      2        2 
  14  chr14_91463843     AAsi    C    T        0      0        2 
  14  chr14_91463843     AKia    C    T        0      0        2 
  14  chr14_91463843     AOna    C    T        0      0        2 
  14  chr14_91463843     ASom    C    T        0      0        2 
  14  chr14_91463843     HCab    C    T        1      2        2 
  14  chr14_91463843     HPrz    C    T        1      2        2 
  14  chr14_91463843     ZBoe    C    T        0      0        2 
  14  chr14_91463843     ZGre    C    T        0      0        2 
  14  chr14_91463843     ZHar    C    T      0.5      1        2 
  14  chr14_91463843   Sample    C    T        1      2        2 
  14  chr14_91471925     AAsi    C    T        0      0        2 
  14  chr14_91471925     AKia    C    T        1      2        2 
  14  chr14_91471925     AOna    C    T      0.5      1        2 
  14  chr14_91471925     ASom    C    T        0      0        2 
  14  chr14_91471925     HCab    C    T        0      0        2 
  14  chr14_91471925     HPrz    C    T        0      0        2 
  14  chr14_91471925     ZBoe    C    T        1      2        2 
  14  chr14_91471925     ZGre    C    T        1      2        2 
  14  chr14_91471925     ZHar    C    T        1      2        2 
  14  chr14_91471925   Sample    C    T        0      0        2 
  14  chr14_91473835     AAsi    A    G        0      0        2 
  14  chr14_91473835     AKia    A    G        0      0        2 
  14  chr14_91473835     AOna    A    G        0      0        2 
  14  chr14_91473835     ASom    A    G        0      0        2 
  14  chr14_91473835     HCab    A    G        1      2        2 
  14  chr14_91473835     HPrz    A    G        1      2        2 
  14  chr14_91473835     ZBoe    A    G        0      0        2 
  14  chr14_91473835     ZGre    A    G        0      0        2 
  14  chr14_91473835     ZHar    A    G        0      0        2 
  14  chr14_91473835   Sample    A    G        1      2        2 
  14  chr14_91488564     AAsi    T    C        0      0        2 
  14  chr14_91488564     AKia    T    C        0      0        2 
  14  chr14_91488564     AOna    T    C        1      2        2 
  14  chr14_91488564     ASom    T    C        0      0        2 
  14  chr14_91488564     HCab    T    C        0      0        2 
  14  chr14_91488564     HPrz    T    C        0      0        2 
  14  chr14_91488564     ZBoe    T    C        0      0        2 
  14  chr14_91488564     ZGre    T    C        0      0        2 
  14  chr14_91488564     ZHar    T    C        0      0        2 
  14  chr14_91488564   Sample    T    C        0      0        2 
  14  chr14_91492040     AAsi    A    G        0      0        2 
  14  chr14_91492040     AKia    A    G        0      0        2 
  14  chr14_91492040     AOna    A    G        0      0        2 
  14  chr14_91492040     ASom    A    G        0      0        2 
  14  chr14_91492040     HCab    A    G        0      0        2 
  14  chr14_91492040     HPrz    A    G        0      0        2 
  14  chr14_91492040     ZBoe    A    G        0      0        2 
  14  chr14_91492040     ZGre    A    G        1      2        2 
  14  chr14_91492040     ZHar    A    G        0      0        2 
  14  chr14_91492040   Sample    A    G        0      0        2 
  14  chr14_91494567     AAsi    C    G        1      2        2 
  14  chr14_91494567     AKia    C    G        1      2        2 
  14  chr14_91494567     AOna    C    G        1      2        2 
  14  chr14_91494567     ASom    C    G        1      2        2 
  14  chr14_91494567     HCab    C    G        0      0        2 
  14  chr14_91494567     HPrz    C    G        0      0        2 
  14  chr14_91494567     ZBoe    C    G        0      0        2 
  14  chr14_91494567     ZGre    C    G        0      0        2 
  14  chr14_91494567     ZHar    C    G        0      0        2 
  14  chr14_91494567   Sample    C    G        0      0        2 
  14  chr14_91494813     AAsi    T    C        1      2        2 
  14  chr14_91494813     AKia    T    C        0      0        2 
  14  chr14_91494813     AOna    T    C        0      0        2 
  14  chr14_91494813     ASom    T    C        1      2        2 
  14  chr14_91494813     HCab    T    C        0      0        2 
  14  chr14_91494813     HPrz    T    C        0      0        2 
  14  chr14_91494813     ZBoe    T    C        0      0        2 
  14  chr14_91494813     ZGre    T    C        0      0        2 
  14  chr14_91494813     ZHar    T    C        0      0        2 
  14  chr14_91494813   Sample    T    C        0      0        2 
  14  chr14_91496423     AAsi    C    T        1      2        2 
  14  chr14_91496423     AKia    C    T        1      2        2 
  14  chr14_91496423     AOna    C    T        1      2        2 
  14  chr14_91496423     ASom    C    T        1      2        2 
  14  chr14_91496423     HCab    C    T        0      0        2 
  14  chr14_91496423     HPrz    C    T        0      0        2 
  14  chr14_91496423     ZBoe    C    T        0      0        2 
  14  chr14_91496423     ZGre    C    T        0      0        2 
  14  chr14_91496423     ZHar    C    T        0      0        2 
  14  chr14_91496423   Sample    C    T        0      0        2 
  14  chr14_91500653     AAsi    T    C        0      0        2 
  14  chr14_91500653     AKia    T    C        0      0        2 
  14  chr14_91500653     AOna    T    C        0      0        2 
  14  chr14_91500653     ASom    T    C        0      0        2 
  14  chr14_91500653     HCab    T    C        0      0        2 
  14  chr14_91500653     HPrz    T    C        0      0        2 
  14  chr14_91500653     ZBoe    T    C        1      2        2 
  14  chr14_91500653     ZGre    T    C        0      0        2 
  14  chr14_91500653     ZHar    T    C        0      0        2 
  14  chr14_91500653   Sample    T    C        0      0        2 
  14  chr14_91512539     AAsi    G    A        0      0        2 
  14  chr14_91512539     AKia    G    A        0      0        2 
  14  chr14_91512539     AOna    G    A        0      0        2 
  14  chr14_91512539     ASom    G    A        0      0        2 
  14  chr14_91512539     HCab    G    A        0      0        2 
  14  chr14_91512539     HPrz    G    A        0      0        2 
  14  chr14_91512539     ZBoe    G    A        0      0        2 
  14  chr14_91512539     ZGre    G    A        0      0        2 
  14  chr14_91512539     ZHar    G    A        1      2        2 
  14  chr14_91512539   Sample    G    A        0      0        2 
  14  chr14_91515663     AAsi    C    T        0      0        2 
  14  chr14_91515663     AKia    C    T        0      0        2 
  14  chr14_91515663     AOna    C    T        0      0        2 
  14  chr14_91515663     ASom    C    T        0      0        2 
  14  chr14_91515663     HCab    C    T        1      2        2 
  14  chr14_91515663     HPrz    C    T        1      2        2 
  14  chr14_91515663     ZBoe    C    T        0      0        2 
  14  chr14_91515663     ZGre    C    T        0      0        2 
  14  chr14_91515663     ZHar    C    T        0      0        2 
  14  chr14_91515663   Sample    C    T        1      2        2 
  14  chr14_91515872     AAsi    A    C        0      0        2 
  14  chr14_91515872     AKia    A    C        0      0        2 
  14  chr14_91515872     AOna    A    C        0      0        2 
  14  chr14_91515872     ASom    A    C        0      0        2 
  14  chr14_91515872     HCab    A    C      0.5      1        2 
  14  chr14_91515872     HPrz    A    C        0      0        2 
  14  chr14_91515872     ZBoe    A    C        0      0        2 
  14  chr14_91515872     ZGre    A    C        0      0        2 
  14  chr14_91515872     ZHar    A    C        0      0        2 
  14  chr14_91515872   Sample    A    C        0      0        2 
  14  chr14_91516615     AAsi    G    A        0      0        2 
  14  chr14_91516615     AKia    G    A        0      0        2 
  14  chr14_91516615     AOna    G    A        0      0        2 
  14  chr14_91516615     ASom    G    A        0      0        2 
  14  chr14_91516615     HCab    G    A        1      2        2 
  14  chr14_91516615     HPrz    G    A        1      2        2 
  14  chr14_91516615     ZBoe    G    A        0      0        2 
  14  chr14_91516615     ZGre    G    A        0      0        2 
  14  chr14_91516615     ZHar    G    A        0      0        2 
  14  chr14_91516615   Sample    G    A        1      2        2 
  14  chr14_91518367     AAsi    C    G        0      0        2 
  14  chr14_91518367     AKia    C    G        0      0        2 
  14  chr14_91518367     AOna    C    G        0      0        2 
  14  chr14_91518367     ASom    C    G        0      0        2 
  14  chr14_91518367     HCab    C    G      0.5      1        2 
  14  chr14_91518367     HPrz    C    G        0      0        2 
  14  chr14_91518367     ZBoe    C    G        0      0        2 
  14  chr14_91518367     ZGre    C    G        0      0        2 
  14  chr14_91518367     ZHar    C    G        0      0        2 
  14  chr14_91518367   Sample    C    G        0      0        2 
  14  chr14_91519885     AAsi    G    A        0      0        2 
  14  chr14_91519885     AKia    G    A        1      2        2 
  14  chr14_91519885     AOna    G    A        1      2        2 
  14  chr14_91519885     ASom    G    A        0      0        2 
  14  chr14_91519885     HCab    G    A        0      0        2 
  14  chr14_91519885     HPrz    G    A        0      0        2 
  14  chr14_91519885     ZBoe    G    A        0      0        2 
  14  chr14_91519885     ZGre    G    A        0      0        2 
  14  chr14_91519885     ZHar    G    A        0      0        2 
  14  chr14_91519885   Sample    G    A        0      0        2 
  14  chr14_91521541     AAsi    G    A        0      0        2 
  14  chr14_91521541     AKia    G    A        0      0        2 
  14  chr14_91521541     AOna    G    A        0      0        2 
  14  chr14_91521541     ASom    G    A        0      0        2 
  14  chr14_91521541     HCab    G    A        1      2        2 
  14  chr14_91521541     HPrz    G    A        1      2        2 
  14  chr14_91521541     ZBoe    G    A        0      0        2 
  14  chr14_91521541     ZGre    G    A        0      0        2 
  14  chr14_91521541     ZHar    G    A        0      0        2 
  14  chr14_91521541   Sample    G    A        1      2        2 
  14  chr14_91521651     AAsi    T    C        0      0        2 
  14  chr14_91521651     AKia    T    C        0      0        2 
  14  chr14_91521651     AOna    T    C        0      0        2 
  14  chr14_91521651     ASom    T    C        0      0        2 
  14  chr14_91521651     HCab    T    C        1      2        2 
  14  chr14_91521651     HPrz    T    C        1      2        2 
  14  chr14_91521651     ZBoe    T    C        0      0        2 
  14  chr14_91521651     ZGre    T    C        0      0        2 
  14  chr14_91521651     ZHar    T    C        0      0        2 
  14  chr14_91521651   Sample    T    C        1      2        2 
  14  chr14_91523786     AAsi    G    A        0      0        2 
  14  chr14_91523786     AKia    G    A        0      0        2 
  14  chr14_91523786     AOna    G    A        0      0        2 
  14  chr14_91523786     ASom    G    A        0      0        2 
  14  chr14_91523786     HCab    G    A        0      0        2 
  14  chr14_91523786     HPrz    G    A        1      2        2 
  14  chr14_91523786     ZBoe    G    A        0      0        2 
  14  chr14_91523786     ZGre    G    A        0      0        2 
  14  chr14_91523786     ZHar    G    A        0      0        2 
  14  chr14_91523786   Sample    G    A        1      2        2 
  14  chr14_91525047     AAsi    T    C        0      0        2 
  14  chr14_91525047     AKia    T    C        0      0        2 
  14  chr14_91525047     AOna    T    C        0      0        2 
  14  chr14_91525047     ASom    T    C        0      0        2 
  14  chr14_91525047     HCab    T    C        1      2        2 
  14  chr14_91525047     HPrz    T    C        1      2        2 
  14  chr14_91525047     ZBoe    T    C        0      0        2 
  14  chr14_91525047     ZGre    T    C        0      0        2 
  14  chr14_91525047     ZHar    T    C        0      0        2 
  14  chr14_91525047   Sample    T    C        1      2        2 
  14  chr14_91525091     AAsi    C    G        0      0        2 
  14  chr14_91525091     AKia    C    G        1      2        2 
  14  chr14_91525091     AOna    C    G        0      0        2 
  14  chr14_91525091     ASom    C    G        0      0        2 
  14  chr14_91525091     HCab    C    G        0      0        2 
  14  chr14_91525091     HPrz    C    G        0      0        2 
  14  chr14_91525091     ZBoe    C    G        0      0        2 
  14  chr14_91525091     ZGre    C    G        0      0        2 
  14  chr14_91525091     ZHar    C    G        0      0        2 
  14  chr14_91525091   Sample    C    G        0      0        2 
  14  chr14_91525573     AAsi    T    C        0      0        2 
  14  chr14_91525573     AKia    T    C        0      0        2 
  14  chr14_91525573     AOna    T    C        0      0        2 
  14  chr14_91525573     ASom    T    C        0      0        2 
  14  chr14_91525573     HCab    T    C        0      0        2 
  14  chr14_91525573     HPrz    T    C        1      2        2 
  14  chr14_91525573     ZBoe    T    C        0      0        2 
  14  chr14_91525573     ZGre    T    C        0      0        2 
  14  chr14_91525573     ZHar    T    C        0      0        2 
  14  chr14_91525573   Sample    T    C        0      0        2 
  14  chr14_91529610     AAsi    T    C        0      0        2 
  14  chr14_91529610     AKia    T    C        0      0        2 
  14  chr14_91529610     AOna    T    C        0      0        2 
  14  chr14_91529610     ASom    T    C        0      0        2 
  14  chr14_91529610     HCab    T    C        0      0        2 
  14  chr14_91529610     HPrz    T    C        0      0        2 
  14  chr14_91529610     ZBoe    T    C        1      2        2 
  14  chr14_91529610     ZGre    T    C        1      2        2 
  14  chr14_91529610     ZHar    T    C        1      2        2 
  14  chr14_91529610   Sample    T    C        0      0        2 
  14  chr14_91533503     AAsi    C    T        0      0        2 
  14  chr14_91533503     AKia    C    T        0      0        2 
  14  chr14_91533503     AOna    C    T        0      0        2 
  14  chr14_91533503     ASom    C    T        0      0        2 
  14  chr14_91533503     HCab    C    T        1      2        2 
  14  chr14_91533503     HPrz    C    T        1      2        2 
  14  chr14_91533503     ZBoe    C    T        0      0        2 
  14  chr14_91533503     ZGre    C    T        0      0        2 
  14  chr14_91533503     ZHar    C    T        0      0        2 
  14  chr14_91533503   Sample    C    T        1      2        2 
  14  chr14_91534668     AAsi    C    T        0      0        2 
  14  chr14_91534668     AKia    C    T        0      0        2 
  14  chr14_91534668     AOna    C    T        0      0        2 
  14  chr14_91534668     ASom    C    T        0      0        2 
  14  chr14_91534668     HCab    C    T        1      2        2 
  14  chr14_91534668     HPrz    C    T        1      2        2 
  14  chr14_91534668     ZBoe    C    T        0      0        2 
  14  chr14_91534668     ZGre    C    T        0      0        2 
  14  chr14_91534668     ZHar    C    T        0      0        2 
  14  chr14_91534668   Sample    C    T        1      2        2 
  14  chr14_91535442     AAsi    A    G        0      0        2 
  14  chr14_91535442     AKia    A    G        0      0        2 
  14  chr14_91535442     AOna    A    G      0.5      1        2 
  14  chr14_91535442     ASom    A    G        0      0        2 
  14  chr14_91535442     HCab    A    G        0      0        2 
  14  chr14_91535442     HPrz    A    G        0      0        2 
  14  chr14_91535442     ZBoe    A    G        0      0        2 
  14  chr14_91535442     ZGre    A    G        0      0        2 
  14  chr14_91535442     ZHar    A    G        0      0        2 
  14  chr14_91535442   Sample    A    G        0      0        2 
  14  chr14_91538453     AAsi    T    C        0      0        2 
  14  chr14_91538453     AKia    T    C        0      0        2 
  14  chr14_91538453     AOna    T    C        0      0        2 
  14  chr14_91538453     ASom    T    C        0      0        2 
  14  chr14_91538453     HCab    T    C      0.5      1        2 
  14  chr14_91538453     HPrz    T    C        1      2        2 
  14  chr14_91538453     ZBoe    T    C        0      0        2 
  14  chr14_91538453     ZGre    T    C        0      0        2 
  14  chr14_91538453     ZHar    T    C        0      0        2 
  14  chr14_91538453   Sample    T    C        0      0        2 
  14  chr14_91540308     AAsi    C    T        1      2        2 
  14  chr14_91540308     AKia    C    T        0      0        2 
  14  chr14_91540308     AOna    C    T        0      0        2 
  14  chr14_91540308     ASom    C    T        1      2        2 
  14  chr14_91540308     HCab    C    T        0      0        2 
  14  chr14_91540308     HPrz    C    T        0      0        2 
  14  chr14_91540308     ZBoe    C    T        0      0        2 
  14  chr14_91540308     ZGre    C    T        0      0        2 
  14  chr14_91540308     ZHar    C    T        0      0        2 
  14  chr14_91540308   Sample    C    T        0      0        2 
  14  chr14_91540833     AAsi    G    A        0      0        2 
  14  chr14_91540833     AKia    G    A        0      0        2 
  14  chr14_91540833     AOna    G    A        0      0        2 
  14  chr14_91540833     ASom    G    A        0      0        2 
  14  chr14_91540833     HCab    G    A        1      2        2 
  14  chr14_91540833     HPrz    G    A        1      2        2 
  14  chr14_91540833     ZBoe    G    A        0      0        2 
  14  chr14_91540833     ZGre    G    A        0      0        2 
  14  chr14_91540833     ZHar    G    A        0      0        2 
  14  chr14_91540833   Sample    G    A        1      2        2 
  14  chr14_91542636     AAsi    C    A        0      0        2 
  14  chr14_91542636     AKia    C    A        0      0        2 
  14  chr14_91542636     AOna    C    A        0      0        2 
  14  chr14_91542636     ASom    C    A        0      0        2 
  14  chr14_91542636     HCab    C    A        0      0        2 
  14  chr14_91542636     HPrz    C    A        0      0        2 
  14  chr14_91542636     ZBoe    C    A      0.5      1        2 
  14  chr14_91542636     ZGre    C    A        0      0        2 
  14  chr14_91542636     ZHar    C    A        0      0        2 
  14  chr14_91542636   Sample    C    A        0      0        2 
  14  chr14_91542974     AAsi    C    T        0      0        2 
  14  chr14_91542974     AKia    C    T        0      0        2 
  14  chr14_91542974     AOna    C    T        0      0        2 
  14  chr14_91542974     ASom    C    T        0      0        2 
  14  chr14_91542974     HCab    C    T        1      2        2 
  14  chr14_91542974     HPrz    C    T        1      2        2 
  14  chr14_91542974     ZBoe    C    T        0      0        2 
  14  chr14_91542974     ZGre    C    T        0      0        2 
  14  chr14_91542974     ZHar    C    T        0      0        2 
  14  chr14_91542974   Sample    C    T        1      2        2 
  14  chr14_91547331     AAsi    T    C        0      0        2 
  14  chr14_91547331     AKia    T    C        0      0        2 
  14  chr14_91547331     AOna    T    C        0      0        2 
  14  chr14_91547331     ASom    T    C        0      0        2 
  14  chr14_91547331     HCab    T    C      0.5      1        2 
  14  chr14_91547331     HPrz    T    C        0      0        2 
  14  chr14_91547331     ZBoe    T    C        0      0        2 
  14  chr14_91547331     ZGre    T    C        0      0        2 
  14  chr14_91547331     ZHar    T    C        0      0        2 
  14  chr14_91547331   Sample    T    C        0      0        2 
  14  chr14_91550528     AAsi    G    T        0      0        2 
  14  chr14_91550528     AKia    G    T        0      0        2 
  14  chr14_91550528     AOna    G    T        0      0        2 
  14  chr14_91550528     ASom    G    T        1      2        2 
  14  chr14_91550528     HCab    G    T        0      0        2 
  14  chr14_91550528     HPrz    G    T        0      0        2 
  14  chr14_91550528     ZBoe    G    T        0      0        2 
  14  chr14_91550528     ZGre    G    T        0      0        2 
  14  chr14_91550528     ZHar    G    T        0      0        2 
  14  chr14_91550528   Sample    G    T        0      0        2 
  14  chr14_91558033     AAsi    T    C        0      0        2 
  14  chr14_91558033     AKia    T    C        0      0        2 
  14  chr14_91558033     AOna    T    C        0      0        2 
  14  chr14_91558033     ASom    T    C        0      0        2 
  14  chr14_91558033     HCab    T    C        0      0        2 
  14  chr14_91558033     HPrz    T    C        0      0        2 
  14  chr14_91558033     ZBoe    T    C      0.5      1        2 
  14  chr14_91558033     ZGre    T    C        0      0        2 
  14  chr14_91558033     ZHar    T    C        0      0        2 
  14  chr14_91558033   Sample    T    C        0      0        2 
  14  chr14_91558897     AAsi    T    C        0      0        2 
  14  chr14_91558897     AKia    T    C        0      0        2 
  14  chr14_91558897     AOna    T    C        0      0        2 
  14  chr14_91558897     ASom    T    C        0      0        2 
  14  chr14_91558897     HCab    T    C        1      2        2 
  14  chr14_91558897     HPrz    T    C        1      2        2 
  14  chr14_91558897     ZBoe    T    C        0      0        2 
  14  chr14_91558897     ZGre    T    C        0      0        2 
  14  chr14_91558897     ZHar    T    C        0      0        2 
  14  chr14_91558897   Sample    T    C        1      2        2 
  14  chr14_91562257     AAsi    A    G        0      0        2 
  14  chr14_91562257     AKia    A    G        0      0        2 
  14  chr14_91562257     AOna    A    G        0      0        2 
  14  chr14_91562257     ASom    A    G        0      0        2 
  14  chr14_91562257     HCab    A    G        1      2        2 
  14  chr14_91562257     HPrz    A    G        1      2        2 
  14  chr14_91562257     ZBoe    A    G        0      0        2 
  14  chr14_91562257     ZGre    A    G        0      0        2 
  14  chr14_91562257     ZHar    A    G        0      0        2 
  14  chr14_91562257   Sample    A    G        1      2        2 
  14  chr14_91565485     AAsi    T    C        0      0        2 
  14  chr14_91565485     AKia    T    C        0      0        2 
  14  chr14_91565485     AOna    T    C        0      0        2 
  14  chr14_91565485     ASom    T    C        0      0        2 
  14  chr14_91565485     HCab    T    C        0      0        2 
  14  chr14_91565485     HPrz    T    C        0      0        2 
  14  chr14_91565485     ZBoe    T    C      0.5      1        2 
  14  chr14_91565485     ZGre    T    C        0      0        2 
  14  chr14_91565485     ZHar    T    C        0      0        2 
  14  chr14_91565485   Sample    T    C        0      0        2 
  14  chr14_91571713     AAsi    C    T        0      0        2 
  14  chr14_91571713     AKia    C    T        0      0        2 
  14  chr14_91571713     AOna    C    T        0      0        2 
  14  chr14_91571713     ASom    C    T        0      0        2 
  14  chr14_91571713     HCab    C    T        1      2        2 
  14  chr14_91571713     HPrz    C    T        1      2        2 
  14  chr14_91571713     ZBoe    C    T        0      0        2 
  14  chr14_91571713     ZGre    C    T        0      0        2 
  14  chr14_91571713     ZHar    C    T        0      0        2 
  14  chr14_91571713   Sample    C    T        1      2        2 
  14  chr14_91576101     AAsi    G    T        0      0        2 
  14  chr14_91576101     AKia    G    T        0      0        2 
  14  chr14_91576101     AOna    G    T        0      0        2 
  14  chr14_91576101     ASom    G    T        0      0        2 
  14  chr14_91576101     HCab    G    T        1      2        2 
  14  chr14_91576101     HPrz    G    T        1      2        2 
  14  chr14_91576101     ZBoe    G    T        0      0        2 
  14  chr14_91576101     ZGre    G    T        0      0        2 
  14  chr14_91576101     ZHar    G    T        0      0        2 
  14  chr14_91576101   Sample    G    T        1      2        2 
  14  chr14_91580954     AAsi    G    C        0      0        2 
  14  chr14_91580954     AKia    G    C        0      0        2 
  14  chr14_91580954     AOna    G    C      0.5      1        2 
  14  chr14_91580954     ASom    G    C        0      0        2 
  14  chr14_91580954     HCab    G    C        0      0        2 
  14  chr14_91580954     HPrz    G    C        0      0        2 
  14  chr14_91580954     ZBoe    G    C        0      0        2 
  14  chr14_91580954     ZGre    G    C        0      0        2 
  14  chr14_91580954     ZHar    G    C        0      0        2 
  14  chr14_91580954   Sample    G    C        0      0        2 
  14  chr14_91583280     AAsi    A    C        0      0        2 
  14  chr14_91583280     AKia    A    C        0      0        2 
  14  chr14_91583280     AOna    A    C        0      0        2 
  14  chr14_91583280     ASom    A    C        0      0        2 
  14  chr14_91583280     HCab    A    C        0      0        2 
  14  chr14_91583280     HPrz    A    C        0      0        2 
  14  chr14_91583280     ZBoe    A    C        0      0        2 
  14  chr14_91583280     ZGre    A    C        1      2        2 
  14  chr14_91583280     ZHar    A    C        0      0        2 
  14  chr14_91583280   Sample    A    C        0      0        2 
  14  chr14_91583955     AAsi    A    G        0      0        2 
  14  chr14_91583955     AKia    A    G        0      0        2 
  14  chr14_91583955     AOna    A    G        0      0        2 
  14  chr14_91583955     ASom    A    G        0      0        2 
  14  chr14_91583955     HCab    A    G        1      2        2 
  14  chr14_91583955     HPrz    A    G        1      2        2 
  14  chr14_91583955     ZBoe    A    G        0      0        2 
  14  chr14_91583955     ZGre    A    G        0      0        2 
  14  chr14_91583955     ZHar    A    G        0      0        2 
  14  chr14_91583955   Sample    A    G        1      2        2 
  14  chr14_91585551     AAsi    A    G        1      2        2 
  14  chr14_91585551     AKia    A    G        0      0        2 
  14  chr14_91585551     AOna    A    G        0      0        2 
  14  chr14_91585551     ASom    A    G        0      0        2 
  14  chr14_91585551     HCab    A    G        0      0        2 
  14  chr14_91585551     HPrz    A    G        0      0        2 
  14  chr14_91585551     ZBoe    A    G        0      0        2 
  14  chr14_91585551     ZGre    A    G        0      0        2 
  14  chr14_91585551     ZHar    A    G        0      0        2 
  14  chr14_91585551   Sample    A    G        0      0        2 
  14  chr14_91585781     AAsi    C    A        0      0        2 
  14  chr14_91585781     AKia    C    A        0      0        2 
  14  chr14_91585781     AOna    C    A      0.5      1        2 
  14  chr14_91585781     ASom    C    A        0      0        2 
  14  chr14_91585781     HCab    C    A        0      0        2 
  14  chr14_91585781     HPrz    C    A        0      0        2 
  14  chr14_91585781     ZBoe    C    A        0      0        2 
  14  chr14_91585781     ZGre    C    A        0      0        2 
  14  chr14_91585781     ZHar    C    A        0      0        2 
  14  chr14_91585781   Sample    C    A        0      0        2 
  14  chr14_91590541     AAsi    T    G        0      0        2 
  14  chr14_91590541     AKia    T    G        0      0        2 
  14  chr14_91590541     AOna    T    G        0      0        2 
  14  chr14_91590541     ASom    T    G        0      0        2 
  14  chr14_91590541     HCab    T    G        0      0        2 
  14  chr14_91590541     HPrz    T    G      0.5      1        2 
  14  chr14_91590541     ZBoe    T    G        0      0        2 
  14  chr14_91590541     ZGre    T    G        0      0        2 
  14  chr14_91590541     ZHar    T    G        0      0        2 
  14  chr14_91590541   Sample    T    G        0      0        2 
  14  chr14_91591471     AAsi    T    C        0      0        2 
  14  chr14_91591471     AKia    T    C        0      0        2 
  14  chr14_91591471     AOna    T    C        0      0        2 
  14  chr14_91591471     ASom    T    C        0      0        2 
  14  chr14_91591471     HCab    T    C        1      2        2 
  14  chr14_91591471     HPrz    T    C        1      2        2 
  14  chr14_91591471     ZBoe    T    C        0      0        2 
  14  chr14_91591471     ZGre    T    C        0      0        2 
  14  chr14_91591471     ZHar    T    C        0      0        2 
  14  chr14_91591471   Sample    T    C        1      2        2 
  14  chr14_91601181     AAsi    T    C        0      0        2 
  14  chr14_91601181     AKia    T    C        0      0        2 
  14  chr14_91601181     AOna    T    C        0      0        2 
  14  chr14_91601181     ASom    T    C        0      0        2 
  14  chr14_91601181     HCab    T    C        1      2        2 
  14  chr14_91601181     HPrz    T    C        1      2        2 
  14  chr14_91601181     ZBoe    T    C        0      0        2 
  14  chr14_91601181     ZGre    T    C        0      0        2 
  14  chr14_91601181     ZHar    T    C        0      0        2 
  14  chr14_91601181   Sample    T    C        1      2        2 
  14  chr14_91610787     AAsi    A    G        0      0        2 
  14  chr14_91610787     AKia    A    G        0      0        2 
  14  chr14_91610787     AOna    A    G        0      0        2 
  14  chr14_91610787     ASom    A    G        0      0        2 
  14  chr14_91610787     HCab    A    G        0      0        2 
  14  chr14_91610787     HPrz    A    G        0      0        2 
  14  chr14_91610787     ZBoe    A    G        1      2        2 
  14  chr14_91610787     ZGre    A    G        0      0        2 
  14  chr14_91610787     ZHar    A    G        0      0        2 
  14  chr14_91610787   Sample    A    G        0      0        2 
  14  chr14_91610817     AAsi    T    A        0      0        2 
  14  chr14_91610817     AKia    T    A        0      0        2 
  14  chr14_91610817     AOna    T    A        0      0        2 
  14  chr14_91610817     ASom    T    A        0      0        2 
  14  chr14_91610817     HCab    T    A        0      0        2 
  14  chr14_91610817     HPrz    T    A      0.5      1        2 
  14  chr14_91610817     ZBoe    T    A        0      0        2 
  14  chr14_91610817     ZGre    T    A        0      0        2 
  14  chr14_91610817     ZHar    T    A        0      0        2 
  14  chr14_91610817   Sample    T    A        0      0        2 
  14  chr14_91614507     AAsi    C    G        0      0        2 
  14  chr14_91614507     AKia    C    G        0      0        2 
  14  chr14_91614507     AOna    C    G        0      0        2 
  14  chr14_91614507     ASom    C    G        0      0        2 
  14  chr14_91614507     HCab    C    G        1      2        2 
  14  chr14_91614507     HPrz    C    G        1      2        2 
  14  chr14_91614507     ZBoe    C    G        0      0        2 
  14  chr14_91614507     ZGre    C    G        0      0        2 
  14  chr14_91614507     ZHar    C    G        0      0        2 
  14  chr14_91614507   Sample    C    G        1      2        2 
  14  chr14_91616219     AAsi    A    G        0      0        2 
  14  chr14_91616219     AKia    A    G        0      0        2 
  14  chr14_91616219     AOna    A    G        0      0        2 
  14  chr14_91616219     ASom    A    G        0      0        2 
  14  chr14_91616219     HCab    A    G        0      0        2 
  14  chr14_91616219     HPrz    A    G        0      0        2 
  14  chr14_91616219     ZBoe    A    G        0      0        2 
  14  chr14_91616219     ZGre    A    G        0      0        2 
  14  chr14_91616219     ZHar    A    G        1      2        2 
  14  chr14_91616219   Sample    A    G        0      0        2 
  14  chr14_91617457     AAsi    C    T        1      2        2 
  14  chr14_91617457     AKia    C    T        0      0        2 
  14  chr14_91617457     AOna    C    T        0      0        2 
  14  chr14_91617457     ASom    C    T        0      0        2 
  14  chr14_91617457     HCab    C    T        0      0        2 
  14  chr14_91617457     HPrz    C    T        0      0        2 
  14  chr14_91617457     ZBoe    C    T        0      0        2 
  14  chr14_91617457     ZGre    C    T        0      0        2 
  14  chr14_91617457     ZHar    C    T        0      0        2 
  14  chr14_91617457   Sample    C    T        0      0        2 
  14  chr14_91618001     AAsi    T    C        0      0        2 
  14  chr14_91618001     AKia    T    C        1      2        2 
  14  chr14_91618001     AOna    T    C        0      0        2 
  14  chr14_91618001     ASom    T    C        0      0        2 
  14  chr14_91618001     HCab    T    C        0      0        2 
  14  chr14_91618001     HPrz    T    C        0      0        2 
  14  chr14_91618001     ZBoe    T    C        0      0        2 
  14  chr14_91618001     ZGre    T    C        0      0        2 
  14  chr14_91618001     ZHar    T    C        0      0        2 
  14  chr14_91618001   Sample    T    C        0      0        2 
  14  chr14_91620417     AAsi    A    G        1      2        2 
  14  chr14_91620417     AKia    A    G        0      0        2 
  14  chr14_91620417     AOna    A    G        0      0        2 
  14  chr14_91620417     ASom    A    G        0      0        2 
  14  chr14_91620417     HCab    A    G        0      0        2 
  14  chr14_91620417     HPrz    A    G        0      0        2 
  14  chr14_91620417     ZBoe    A    G        0      0        2 
  14  chr14_91620417     ZGre    A    G        0      0        2 
  14  chr14_91620417     ZHar    A    G        0      0        2 
  14  chr14_91620417   Sample    A    G        0      0        2 
  14  chr14_91620621     AAsi    C    T        0      0        2 
  14  chr14_91620621     AKia    C    T        0      0        2 
  14  chr14_91620621     AOna    C    T        0      0        2 
  14  chr14_91620621     ASom    C    T        0      0        2 
  14  chr14_91620621     HCab    C    T        0      0        2 
  14  chr14_91620621     HPrz    C    T        0      0        2 
  14  chr14_91620621     ZBoe    C    T      0.5      1        2 
  14  chr14_91620621     ZGre    C    T        0      0        2 
  14  chr14_91620621     ZHar    C    T        1      2        2 
  14  chr14_91620621   Sample    C    T        0      0        2 
  14  chr14_91623712     AAsi    A    G        0      0        2 
  14  chr14_91623712     AKia    A    G        0      0        2 
  14  chr14_91623712     AOna    A    G        0      0        2 
  14  chr14_91623712     ASom    A    G        0      0        2 
  14  chr14_91623712     HCab    A    G        0      0        2 
  14  chr14_91623712     HPrz    A    G      0.5      1        2 
  14  chr14_91623712     ZBoe    A    G        0      0        2 
  14  chr14_91623712     ZGre    A    G        0      0        2 
  14  chr14_91623712     ZHar    A    G        0      0        2 
  14  chr14_91623712   Sample    A    G        1      2        2 
  14  chr14_91624390     AAsi    T    C        0      0        2 
  14  chr14_91624390     AKia    T    C      0.5      1        2 
  14  chr14_91624390     AOna    T    C        0      0        2 
  14  chr14_91624390     ASom    T    C        0      0        2 
  14  chr14_91624390     HCab    T    C        0      0        2 
  14  chr14_91624390     HPrz    T    C        0      0        2 
  14  chr14_91624390     ZBoe    T    C        0      0        2 
  14  chr14_91624390     ZGre    T    C        0      0        2 
  14  chr14_91624390     ZHar    T    C        0      0        2 
  14  chr14_91624390   Sample    T    C        1      2        2 
  14  chr14_91625572     AAsi    T    C        1      2        2 
  14  chr14_91625572     AKia    T    C        0      0        2 
  14  chr14_91625572     AOna    T    C        0      0        2 
  14  chr14_91625572     ASom    T    C        0      0        2 
  14  chr14_91625572     HCab    T    C        0      0        2 
  14  chr14_91625572     HPrz    T    C        0      0        2 
  14  chr14_91625572     ZBoe    T    C        0      0        2 
  14  chr14_91625572     ZGre    T    C        0      0        2 
  14  chr14_91625572     ZHar    T    C        0      0        2 
  14  chr14_91625572   Sample    T    C        0      0        2 
  14  chr14_91633123     AAsi    T    C        0      0        2 
  14  chr14_91633123     AKia    T    C        0      0        2 
  14  chr14_91633123     AOna    T    C        0      0        2 
  14  chr14_91633123     ASom    T    C        1      2        2 
  14  chr14_91633123     HCab    T    C        0      0        2 
  14  chr14_91633123     HPrz    T    C        0      0        2 
  14  chr14_91633123     ZBoe    T    C        0      0        2 
  14  chr14_91633123     ZGre    T    C        0      0        2 
  14  chr14_91633123     ZHar    T    C        0      0        2 
  14  chr14_91633123   Sample    T    C        0      0        2 
  14  chr14_91637000     AAsi    C    G        0      0        2 
  14  chr14_91637000     AKia    C    G        0      0        2 
  14  chr14_91637000     AOna    C    G        0      0        2 
  14  chr14_91637000     ASom    C    G        0      0        2 
  14  chr14_91637000     HCab    C    G        0      0        2 
  14  chr14_91637000     HPrz    C    G        0      0        2 
  14  chr14_91637000     ZBoe    C    G        0      0        2 
  14  chr14_91637000     ZGre    C    G        1      2        2 
  14  chr14_91637000     ZHar    C    G        0      0        2 
  14  chr14_91637000   Sample    C    G        0      0        2 
  14  chr14_91639570     AAsi    A    G        0      0        2 
  14  chr14_91639570     AKia    A    G        0      0        2 
  14  chr14_91639570     AOna    A    G      0.5      1        2 
  14  chr14_91639570     ASom    A    G        0      0        2 
  14  chr14_91639570     HCab    A    G        0      0        2 
  14  chr14_91639570     HPrz    A    G        0      0        2 
  14  chr14_91639570     ZBoe    A    G        0      0        2 
  14  chr14_91639570     ZGre    A    G        0      0        2 
  14  chr14_91639570     ZHar    A    G        0      0        2 
  14  chr14_91639570   Sample    A    G        0      0        2 
  14  chr14_91643673     AAsi    A    G        0      0        2 
  14  chr14_91643673     AKia    A    G        0      0        2 
  14  chr14_91643673     AOna    A    G        0      0        2 
  14  chr14_91643673     ASom    A    G        0      0        2 
  14  chr14_91643673     HCab    A    G        1      2        2 
  14  chr14_91643673     HPrz    A    G        1      2        2 
  14  chr14_91643673     ZBoe    A    G        0      0        2 
  14  chr14_91643673     ZGre    A    G        0      0        2 
  14  chr14_91643673     ZHar    A    G        0      0        2 
  14  chr14_91643673   Sample    A    G        1      2        2 
  14  chr14_91651242     AAsi    G    A        0      0        2 
  14  chr14_91651242     AKia    G    A        0      0        2 
  14  chr14_91651242     AOna    G    A        0      0        2 
  14  chr14_91651242     ASom    G    A        0      0        2 
  14  chr14_91651242     HCab    G    A        1      2        2 
  14  chr14_91651242     HPrz    G    A        1      2        2 
  14  chr14_91651242     ZBoe    G    A        0      0        2 
  14  chr14_91651242     ZGre    G    A        0      0        2 
  14  chr14_91651242     ZHar    G    A        0      0        2 
  14  chr14_91651242   Sample    G    A        1      2        2 
  14  chr14_91653764     AAsi    G    C      0.5      1        2 
  14  chr14_91653764     AKia    G    C        0      0        2 
  14  chr14_91653764     AOna    G    C        0      0        2 
  14  chr14_91653764     ASom    G    C        0      0        2 
  14  chr14_91653764     HCab    G    C        0      0        2 
  14  chr14_91653764     HPrz    G    C        0      0        2 
  14  chr14_91653764     ZBoe    G    C        0      0        2 
  14  chr14_91653764     ZGre    G    C        0      0        2 
  14  chr14_91653764     ZHar    G    C        0      0        2 
  14  chr14_91653764   Sample    G    C        0      0        2 
  14  chr14_91654452     AAsi    A    T        0      0        2 
  14  chr14_91654452     AKia    A    T        0      0        2 
  14  chr14_91654452     AOna    A    T        0      0        2 
  14  chr14_91654452     ASom    A    T        0      0        2 
  14  chr14_91654452     HCab    A    T        1      2        2 
  14  chr14_91654452     HPrz    A    T        1      2        2 
  14  chr14_91654452     ZBoe    A    T        0      0        2 
  14  chr14_91654452     ZGre    A    T        0      0        2 
  14  chr14_91654452     ZHar    A    T        0      0        2 
  14  chr14_91654452   Sample    A    T        1      2        2 
  14  chr14_91659182     AAsi    T    A        1      2        2 
  14  chr14_91659182     AKia    T    A        0      0        2 
  14  chr14_91659182     AOna    T    A        0      0        2 
  14  chr14_91659182     ASom    T    A        0      0        2 
  14  chr14_91659182     HCab    T    A        0      0        2 
  14  chr14_91659182     HPrz    T    A        0      0        2 
  14  chr14_91659182     ZBoe    T    A        0      0        2 
  14  chr14_91659182     ZGre    T    A        0      0        2 
  14  chr14_91659182     ZHar    T    A        0      0        2 
  14  chr14_91659182   Sample    T    A        0      0        2 
  14  chr14_91664271     AAsi    A    C        0      0        2 
  14  chr14_91664271     AKia    A    C        0      0        2 
  14  chr14_91664271     AOna    A    C        0      0        2 
  14  chr14_91664271     ASom    A    C        0      0        2 
  14  chr14_91664271     HCab    A    C        0      0        2 
  14  chr14_91664271     HPrz    A    C        0      0        2 
  14  chr14_91664271     ZBoe    A    C      0.5      1        2 
  14  chr14_91664271     ZGre    A    C        0      0        2 
  14  chr14_91664271     ZHar    A    C        1      2        2 
  14  chr14_91664271   Sample    A    C        0      0        2 
  14  chr14_91664873     AAsi    A    G      0.5      1        2 
  14  chr14_91664873     AKia    A    G        0      0        2 
  14  chr14_91664873     AOna    A    G        0      0        2 
  14  chr14_91664873     ASom    A    G        0      0        2 
  14  chr14_91664873     HCab    A    G        0      0        2 
  14  chr14_91664873     HPrz    A    G        0      0        2 
  14  chr14_91664873     ZBoe    A    G        0      0        2 
  14  chr14_91664873     ZGre    A    G        0      0        2 
  14  chr14_91664873     ZHar    A    G        0      0        2 
  14  chr14_91664873   Sample    A    G        0      0        2 
  14  chr14_91665587     AAsi    T    A        0      0        2 
  14  chr14_91665587     AKia    T    A        0      0        2 
  14  chr14_91665587     AOna    T    A      0.5      1        2 
  14  chr14_91665587     ASom    T    A        0      0        2 
  14  chr14_91665587     HCab    T    A        0      0        2 
  14  chr14_91665587     HPrz    T    A        0      0        2 
  14  chr14_91665587     ZBoe    T    A        0      0        2 
  14  chr14_91665587     ZGre    T    A        0      0        2 
  14  chr14_91665587     ZHar    T    A        0      0        2 
  14  chr14_91665587   Sample    T    A        0      0        2 
  14  chr14_91667185     AAsi    T    C        1      2        2 
  14  chr14_91667185     AKia    T    C        1      2        2 
  14  chr14_91667185     AOna    T    C        1      2        2 
  14  chr14_91667185     ASom    T    C        1      2        2 
  14  chr14_91667185     HCab    T    C        0      0        2 
  14  chr14_91667185     HPrz    T    C        0      0        2 
  14  chr14_91667185     ZBoe    T    C        0      0        2 
  14  chr14_91667185     ZGre    T    C        0      0        2 
  14  chr14_91667185     ZHar    T    C        0      0        2 
  14  chr14_91667185   Sample    T    C        0      0        2 
  14  chr14_91668179     AAsi    C    T        0      0        2 
  14  chr14_91668179     AKia    C    T        0      0        2 
  14  chr14_91668179     AOna    C    T        0      0        2 
  14  chr14_91668179     ASom    C    T        0      0        2 
  14  chr14_91668179     HCab    C    T        1      2        2 
  14  chr14_91668179     HPrz    C    T        1      2        2 
  14  chr14_91668179     ZBoe    C    T        0      0        2 
  14  chr14_91668179     ZGre    C    T        0      0        2 
  14  chr14_91668179     ZHar    C    T        0      0        2 
  14  chr14_91668179   Sample    C    T        1      2        2 
  14  chr14_91669712     AAsi    T    C        0      0        2 
  14  chr14_91669712     AKia    T    C        0      0        2 
  14  chr14_91669712     AOna    T    C      0.5      1        2 
  14  chr14_91669712     ASom    T    C        0      0        2 
  14  chr14_91669712     HCab    T    C        0      0        2 
  14  chr14_91669712     HPrz    T    C        0      0        2 
  14  chr14_91669712     ZBoe    T    C        0      0        2 
  14  chr14_91669712     ZGre    T    C        0      0        2 
  14  chr14_91669712     ZHar    T    C        0      0        2 
  14  chr14_91669712   Sample    T    C        0      0        2 
  14  chr14_91672726     AAsi    G    C        0      0        2 
  14  chr14_91672726     AKia    G    C        0      0        2 
  14  chr14_91672726     AOna    G    C        0      0        2 
  14  chr14_91672726     ASom    G    C        0      0        2 
  14  chr14_91672726     HCab    G    C        0      0        2 
  14  chr14_91672726     HPrz    G    C      0.5      1        2 
  14  chr14_91672726     ZBoe    G    C        0      0        2 
  14  chr14_91672726     ZGre    G    C        0      0        2 
  14  chr14_91672726     ZHar    G    C        0      0        2 
  14  chr14_91672726   Sample    G    C        1      2        2 
  14  chr14_91679574     AAsi    G    C        0      0        2 
  14  chr14_91679574     AKia    G    C        0      0        2 
  14  chr14_91679574     AOna    G    C        0      0        2 
  14  chr14_91679574     ASom    G    C        0      0        2 
  14  chr14_91679574     HCab    G    C        1      2        2 
  14  chr14_91679574     HPrz    G    C        1      2        2 
  14  chr14_91679574     ZBoe    G    C        0      0        2 
  14  chr14_91679574     ZGre    G    C        0      0        2 
  14  chr14_91679574     ZHar    G    C        0      0        2 
  14  chr14_91679574   Sample    G    C        1      2        2 
  14  chr14_91686723     AAsi    T    G        0      0        2 
  14  chr14_91686723     AKia    T    G        0      0        2 
  14  chr14_91686723     AOna    T    G        0      0        2 
  14  chr14_91686723     ASom    T    G        0      0        2 
  14  chr14_91686723     HCab    T    G        1      2        2 
  14  chr14_91686723     HPrz    T    G        1      2        2 
  14  chr14_91686723     ZBoe    T    G        0      0        2 
  14  chr14_91686723     ZGre    T    G        0      0        2 
  14  chr14_91686723     ZHar    T    G        0      0        2 
  14  chr14_91686723   Sample    T    G        1      2        2 
  14  chr14_91688169     AAsi    A    G      0.5      1        2 
  14  chr14_91688169     AKia    A    G      0.5      1        2 
  14  chr14_91688169     AOna    A    G      0.5      1        2 
  14  chr14_91688169     ASom    A    G        1      2        2 
  14  chr14_91688169     HCab    A    G        0      0        2 
  14  chr14_91688169     HPrz    A    G        0      0        2 
  14  chr14_91688169     ZBoe    A    G      0.5      1        2 
  14  chr14_91688169     ZGre    A    G      0.5      1        2 
  14  chr14_91688169     ZHar    A    G      0.5      1        2 
  14  chr14_91688169   Sample    A    G        0      0        2 
  14  chr14_91688751     AAsi    T    A        0      0        2 
  14  chr14_91688751     AKia    T    A        0      0        2 
  14  chr14_91688751     AOna    T    A        0      0        2 
  14  chr14_91688751     ASom    T    A        0      0        2 
  14  chr14_91688751     HCab    T    A        0      0        2 
  14  chr14_91688751     HPrz    T    A        0      0        2 
  14  chr14_91688751     ZBoe    T    A        0      0        2 
  14  chr14_91688751     ZGre    T    A        0      0        2 
  14  chr14_91688751     ZHar    T    A      0.5      1        2 
  14  chr14_91688751   Sample    T    A        0      0        2 
  14  chr14_91691876     AAsi    A    C        0      0        2 
  14  chr14_91691876     AKia    A    C        1      2        2 
  14  chr14_91691876     AOna    A    C        1      2        2 
  14  chr14_91691876     ASom    A    C        0      0        2 
  14  chr14_91691876     HCab    A    C        0      0        2 
  14  chr14_91691876     HPrz    A    C        0      0        2 
  14  chr14_91691876     ZBoe    A    C        0      0        2 
  14  chr14_91691876     ZGre    A    C        0      0        2 
  14  chr14_91691876     ZHar    A    C        0      0        2 
  14  chr14_91691876   Sample    A    C        0      0        2 
  14  chr14_91693066     AAsi    A    G        0      0        2 
  14  chr14_91693066     AKia    A    G        0      0        2 
  14  chr14_91693066     AOna    A    G        0      0        2 
  14  chr14_91693066     ASom    A    G        0      0        2 
  14  chr14_91693066     HCab    A    G        0      0        2 
  14  chr14_91693066     HPrz    A    G        0      0        2 
  14  chr14_91693066     ZBoe    A    G        0      0        2 
  14  chr14_91693066     ZGre    A    G      0.5      1        2 
  14  chr14_91693066     ZHar    A    G        0      0        2 
  14  chr14_91693066   Sample    A    G        0      0        2 
  14  chr14_91693185     AAsi    C    G        0      0        2 
  14  chr14_91693185     AKia    C    G        0      0        2 
  14  chr14_91693185     AOna    C    G        0      0        2 
  14  chr14_91693185     ASom    C    G        0      0        2 
  14  chr14_91693185     HCab    C    G        1      2        2 
  14  chr14_91693185     HPrz    C    G        1      2        2 
  14  chr14_91693185     ZBoe    C    G        0      0        2 
  14  chr14_91693185     ZGre    C    G        0      0        2 
  14  chr14_91693185     ZHar    C    G        0      0        2 
  14  chr14_91693185   Sample    C    G        1      2        2 
  14  chr14_91694355     AAsi    T    C        1      2        2 
  14  chr14_91694355     AKia    T    C        0      0        2 
  14  chr14_91694355     AOna    T    C        0      0        2 
  14  chr14_91694355     ASom    T    C        0      0        2 
  14  chr14_91694355     HCab    T    C        0      0        2 
  14  chr14_91694355     HPrz    T    C        0      0        2 
  14  chr14_91694355     ZBoe    T    C        0      0        2 
  14  chr14_91694355     ZGre    T    C        0      0        2 
  14  chr14_91694355     ZHar    T    C        0      0        2 
  14  chr14_91694355   Sample    T    C        0      0        2 
  14  chr14_91694457     AAsi    G    C        0      0        2 
  14  chr14_91694457     AKia    G    C      0.5      1        2 
  14  chr14_91694457     AOna    G    C        0      0        2 
  14  chr14_91694457     ASom    G    C        0      0        2 
  14  chr14_91694457     HCab    G    C        0      0        2 
  14  chr14_91694457     HPrz    G    C        0      0        2 
  14  chr14_91694457     ZBoe    G    C        0      0        2 
  14  chr14_91694457     ZGre    G    C        0      0        2 
  14  chr14_91694457     ZHar    G    C        0      0        2 
  14  chr14_91694457   Sample    G    C        0      0        2 
  14  chr14_91696205     AAsi    C    A        0      0        2 
  14  chr14_91696205     AKia    C    A        0      0        2 
  14  chr14_91696205     AOna    C    A        0      0        2 
  14  chr14_91696205     ASom    C    A        0      0        2 
  14  chr14_91696205     HCab    C    A        0      0        2 
  14  chr14_91696205     HPrz    C    A        0      0        2 
  14  chr14_91696205     ZBoe    C    A        0      0        2 
  14  chr14_91696205     ZGre    C    A      0.5      1        2 
  14  chr14_91696205     ZHar    C    A        0      0        2 
  14  chr14_91696205   Sample    C    A        0      0        2 
  14  chr14_91697429     AAsi    A    G        0      0        2 
  14  chr14_91697429     AKia    A    G      0.5      1        2 
  14  chr14_91697429     AOna    A    G        0      0        2 
  14  chr14_91697429     ASom    A    G        0      0        2 
  14  chr14_91697429     HCab    A    G        0      0        2 
  14  chr14_91697429     HPrz    A    G        0      0        2 
  14  chr14_91697429     ZBoe    A    G        0      0        2 
  14  chr14_91697429     ZGre    A    G        0      0        2 
  14  chr14_91697429     ZHar    A    G        0      0        2 
  14  chr14_91697429   Sample    A    G        0      0        2 
  14  chr14_91703733     AAsi    A    C        0      0        2 
  14  chr14_91703733     AKia    A    C        0      0        2 
  14  chr14_91703733     AOna    A    C        0      0        2 
  14  chr14_91703733     ASom    A    C        0      0        2 
  14  chr14_91703733     HCab    A    C        0      0        2 
  14  chr14_91703733     HPrz    A    C        0      0        2 
  14  chr14_91703733     ZBoe    A    C        0      0        2 
  14  chr14_91703733     ZGre    A    C        1      2        2 
  14  chr14_91703733     ZHar    A    C        0      0        2 
  14  chr14_91703733   Sample    A    C        0      0        2 
  14  chr14_91707160     AAsi    G    C        0      0        2 
  14  chr14_91707160     AKia    G    C        0      0        2 
  14  chr14_91707160     AOna    G    C        0      0        2 
  14  chr14_91707160     ASom    G    C        0      0        2 
  14  chr14_91707160     HCab    G    C        0      0        2 
  14  chr14_91707160     HPrz    G    C      0.5      1        2 
  14  chr14_91707160     ZBoe    G    C        0      0        2 
  14  chr14_91707160     ZGre    G    C        0      0        2 
  14  chr14_91707160     ZHar    G    C        0      0        2 
  14  chr14_91707160   Sample    G    C        0      0        2 
  14  chr14_91708581     AAsi    C    G        0      0        2 
  14  chr14_91708581     AKia    C    G        0      0        2 
  14  chr14_91708581     AOna    C    G        0      0        2 
  14  chr14_91708581     ASom    C    G        0      0        2 
  14  chr14_91708581     HCab    C    G        1      2        2 
  14  chr14_91708581     HPrz    C    G        1      2        2 
  14  chr14_91708581     ZBoe    C    G        0      0        2 
  14  chr14_91708581     ZGre    C    G        0      0        2 
  14  chr14_91708581     ZHar    C    G        0      0        2 
  14  chr14_91708581   Sample    C    G        1      2        2 
  14  chr14_91709308     AAsi    C    A        0      0        2 
  14  chr14_91709308     AKia    C    A        0      0        2 
  14  chr14_91709308     AOna    C    A        0      0        2 
  14  chr14_91709308     ASom    C    A        0      0        2 
  14  chr14_91709308     HCab    C    A        0      0        2 
  14  chr14_91709308     HPrz    C    A      0.5      1        2 
  14  chr14_91709308     ZBoe    C    A        0      0        2 
  14  chr14_91709308     ZGre    C    A        0      0        2 
  14  chr14_91709308     ZHar    C    A        0      0        2 
  14  chr14_91709308   Sample    C    A        0      0        2 
  14  chr14_91716057     AAsi    T    A        0      0        2 
  14  chr14_91716057     AKia    T    A        0      0        2 
  14  chr14_91716057     AOna    T    A        0      0        2 
  14  chr14_91716057     ASom    T    A        0      0        2 
  14  chr14_91716057     HCab    T    A        1      2        2 
  14  chr14_91716057     HPrz    T    A        1      2        2 
  14  chr14_91716057     ZBoe    T    A        0      0        2 
  14  chr14_91716057     ZGre    T    A        0      0        2 
  14  chr14_91716057     ZHar    T    A        0      0        2 
  14  chr14_91716057   Sample    T    A        1      2        2 
  14  chr14_91727008     AAsi    C    T        0      0        2 
  14  chr14_91727008     AKia    C    T        0      0        2 
  14  chr14_91727008     AOna    C    T        0      0        2 
  14  chr14_91727008     ASom    C    T        0      0        2 
  14  chr14_91727008     HCab    C    T        1      2        2 
  14  chr14_91727008     HPrz    C    T        1      2        2 
  14  chr14_91727008     ZBoe    C    T        0      0        2 
  14  chr14_91727008     ZGre    C    T        0      0        2 
  14  chr14_91727008     ZHar    C    T        0      0        2 
  14  chr14_91727008   Sample    C    T        1      2        2 
  14  chr14_91728780     AAsi    G    A        0      0        2 
  14  chr14_91728780     AKia    G    A        0      0        2 
  14  chr14_91728780     AOna    G    A        0      0        2 
  14  chr14_91728780     ASom    G    A        0      0        2 
  14  chr14_91728780     HCab    G    A        1      2        2 
  14  chr14_91728780     HPrz    G    A        1      2        2 
  14  chr14_91728780     ZBoe    G    A        0      0        2 
  14  chr14_91728780     ZGre    G    A        0      0        2 
  14  chr14_91728780     ZHar    G    A        0      0        2 
  14  chr14_91728780   Sample    G    A        1      2        2 
  14  chr14_91730786     AAsi    A    C        0      0        2 
  14  chr14_91730786     AKia    A    C        0      0        2 
  14  chr14_91730786     AOna    A    C        0      0        2 
  14  chr14_91730786     ASom    A    C        0      0        2 
  14  chr14_91730786     HCab    A    C        0      0        2 
  14  chr14_91730786     HPrz    A    C        0      0        2 
  14  chr14_91730786     ZBoe    A    C        0      0        2 
  14  chr14_91730786     ZGre    A    C        1      2        2 
  14  chr14_91730786     ZHar    A    C        1      2        2 
  14  chr14_91730786   Sample    A    C        0      0        2 
  14  chr14_91735820     AAsi    A    G        0      0        2 
  14  chr14_91735820     AKia    A    G        0      0        2 
  14  chr14_91735820     AOna    A    G        0      0        2 
  14  chr14_91735820     ASom    A    G        0      0        2 
  14  chr14_91735820     HCab    A    G        1      2        2 
  14  chr14_91735820     HPrz    A    G        1      2        2 
  14  chr14_91735820     ZBoe    A    G        0      0        2 
  14  chr14_91735820     ZGre    A    G        0      0        2 
  14  chr14_91735820     ZHar    A    G        0      0        2 
  14  chr14_91735820   Sample    A    G        1      2        2 
  14  chr14_91739461     AAsi    A    T        0      0        2 
  14  chr14_91739461     AKia    A    T        0      0        2 
  14  chr14_91739461     AOna    A    T        0      0        2 
  14  chr14_91739461     ASom    A    T        0      0        2 
  14  chr14_91739461     HCab    A    T        1      2        2 
  14  chr14_91739461     HPrz    A    T        1      2        2 
  14  chr14_91739461     ZBoe    A    T        0      0        2 
  14  chr14_91739461     ZGre    A    T        0      0        2 
  14  chr14_91739461     ZHar    A    T        0      0        2 
  14  chr14_91739461   Sample    A    T        1      2        2 
  14  chr14_91740636     AAsi    A    G      0.5      1        2 
  14  chr14_91740636     AKia    A    G        0      0        2 
  14  chr14_91740636     AOna    A    G        0      0        2 
  14  chr14_91740636     ASom    A    G        0      0        2 
  14  chr14_91740636     HCab    A    G        0      0        2 
  14  chr14_91740636     HPrz    A    G        0      0        2 
  14  chr14_91740636     ZBoe    A    G        0      0        2 
  14  chr14_91740636     ZGre    A    G        0      0        2 
  14  chr14_91740636     ZHar    A    G        0      0        2 
  14  chr14_91740636   Sample    A    G        0      0        2 
  14  chr14_91744716     AAsi    A    G        0      0        2 
  14  chr14_91744716     AKia    A    G      0.5      1        2 
  14  chr14_91744716     AOna    A    G        0      0        2 
  14  chr14_91744716     ASom    A    G        0      0        2 
  14  chr14_91744716     HCab    A    G        0      0        2 
  14  chr14_91744716     HPrz    A    G        0      0        2 
  14  chr14_91744716     ZBoe    A    G        0      0        2 
  14  chr14_91744716     ZGre    A    G        0      0        2 
  14  chr14_91744716     ZHar    A    G        0      0        2 
  14  chr14_91744716   Sample    A    G        0      0        2 
  14  chr14_91753603     AAsi    A    G        0      0        2 
  14  chr14_91753603     AKia    A    G        0      0        2 
  14  chr14_91753603     AOna    A    G        0      0        2 
  14  chr14_91753603     ASom    A    G        0      0        2 
  14  chr14_91753603     HCab    A    G        0      0        2 
  14  chr14_91753603     HPrz    A    G        0      0        2 
  14  chr14_91753603     ZBoe    A    G        0      0        2 
  14  chr14_91753603     ZGre    A    G        0      0        2 
  14  chr14_91753603     ZHar    A    G        1      2        2 
  14  chr14_91753603   Sample    A    G        0      0        2 
  14  chr14_91754391     AAsi    A    G        0      0        2 
  14  chr14_91754391     AKia    A    G        0      0        2 
  14  chr14_91754391     AOna    A    G        0      0        2 
  14  chr14_91754391     ASom    A    G        0      0        2 
  14  chr14_91754391     HCab    A    G        0      0        2 
  14  chr14_91754391     HPrz    A    G        0      0        2 
  14  chr14_91754391     ZBoe    A    G      0.5      1        2 
  14  chr14_91754391     ZGre    A    G        0      0        2 
  14  chr14_91754391     ZHar    A    G        0      0        2 
  14  chr14_91754391   Sample    A    G        0      0        2 
  14  chr14_91754925     AAsi    T    C        0      0        2 
  14  chr14_91754925     AKia    T    C        0      0        2 
  14  chr14_91754925     AOna    T    C        0      0        2 
  14  chr14_91754925     ASom    T    C        0      0        2 
  14  chr14_91754925     HCab    T    C        0      0        2 
  14  chr14_91754925     HPrz    T    C        0      0        2 
  14  chr14_91754925     ZBoe    T    C        0      0        2 
  14  chr14_91754925     ZGre    T    C      0.5      1        2 
  14  chr14_91754925     ZHar    T    C        0      0        2 
  14  chr14_91754925   Sample    T    C        0      0        2 
  14  chr14_91755358     AAsi    T    C        0      0        2 
  14  chr14_91755358     AKia    T    C        0      0        2 
  14  chr14_91755358     AOna    T    C        0      0        2 
  14  chr14_91755358     ASom    T    C        0      0        2 
  14  chr14_91755358     HCab    T    C        0      0        2 
  14  chr14_91755358     HPrz    T    C        0      0        2 
  14  chr14_91755358     ZBoe    T    C      0.5      1        2 
  14  chr14_91755358     ZGre    T    C        0      0        2 
  14  chr14_91755358     ZHar    T    C        0      0        2 
  14  chr14_91755358   Sample    T    C        0      0        2 
  14  chr14_91758751     AAsi    C    A        0      0        2 
  14  chr14_91758751     AKia    C    A        0      0        2 
  14  chr14_91758751     AOna    C    A        0      0        2 
  14  chr14_91758751     ASom    C    A        0      0        2 
  14  chr14_91758751     HCab    C    A        1      2        2 
  14  chr14_91758751     HPrz    C    A        1      2        2 
  14  chr14_91758751     ZBoe    C    A        0      0        2 
  14  chr14_91758751     ZGre    C    A        0      0        2 
  14  chr14_91758751     ZHar    C    A        0      0        2 
  14  chr14_91758751   Sample    C    A        1      2        2 
  14  chr14_91759744     AAsi    C    T        0      0        2 
  14  chr14_91759744     AKia    C    T        0      0        2 
  14  chr14_91759744     AOna    C    T        0      0        2 
  14  chr14_91759744     ASom    C    T        0      0        2 
  14  chr14_91759744     HCab    C    T        1      2        2 
  14  chr14_91759744     HPrz    C    T        1      2        2 
  14  chr14_91759744     ZBoe    C    T        0      0        2 
  14  chr14_91759744     ZGre    C    T        0      0        2 
  14  chr14_91759744     ZHar    C    T        0      0        2 
  14  chr14_91759744   Sample    C    T        1      2        2 
  14  chr14_91766212     AAsi    T    C        0      0        2 
  14  chr14_91766212     AKia    T    C        0      0        2 
  14  chr14_91766212     AOna    T    C        0      0        2 
  14  chr14_91766212     ASom    T    C        0      0        2 
  14  chr14_91766212     HCab    T    C      0.5      1        2 
  14  chr14_91766212     HPrz    T    C        0      0        2 
  14  chr14_91766212     ZBoe    T    C        0      0        2 
  14  chr14_91766212     ZGre    T    C        0      0        2 
  14  chr14_91766212     ZHar    T    C        0      0        2 
  14  chr14_91766212   Sample    T    C        0      0        2 
  14  chr14_91766220     AAsi    A    G        0      0        2 
  14  chr14_91766220     AKia    A    G        0      0        2 
  14  chr14_91766220     AOna    A    G        1      2        2 
  14  chr14_91766220     ASom    A    G        0      0        2 
  14  chr14_91766220     HCab    A    G        0      0        2 
  14  chr14_91766220     HPrz    A    G        0      0        2 
  14  chr14_91766220     ZBoe    A    G        0      0        2 
  14  chr14_91766220     ZGre    A    G      0.5      1        2 
  14  chr14_91766220     ZHar    A    G        0      0        2 
  14  chr14_91766220   Sample    A    G        0      0        2 
  14  chr14_91769081     AAsi    T    C        0      0        2 
  14  chr14_91769081     AKia    T    C        0      0        2 
  14  chr14_91769081     AOna    T    C        0      0        2 
  14  chr14_91769081     ASom    T    C        0      0        2 
  14  chr14_91769081     HCab    T    C        0      0        2 
  14  chr14_91769081     HPrz    T    C        0      0        2 
  14  chr14_91769081     ZBoe    T    C        0      0        2 
  14  chr14_91769081     ZGre    T    C      0.5      1        2 
  14  chr14_91769081     ZHar    T    C        0      0        2 
  14  chr14_91769081   Sample    T    C        0      0        2 
  14  chr14_91770491     AAsi    T    C        0      0        2 
  14  chr14_91770491     AKia    T    C        0      0        2 
  14  chr14_91770491     AOna    T    C        0      0        2 
  14  chr14_91770491     ASom    T    C        0      0        2 
  14  chr14_91770491     HCab    T    C        1      2        2 
  14  chr14_91770491     HPrz    T    C        1      2        2 
  14  chr14_91770491     ZBoe    T    C        0      0        2 
  14  chr14_91770491     ZGre    T    C        0      0        2 
  14  chr14_91770491     ZHar    T    C        0      0        2 
  14  chr14_91770491   Sample    T    C        1      2        2 
  14  chr14_91776807     AAsi    G    T        1      2        2 
  14  chr14_91776807     AKia    G    T        1      2        2 
  14  chr14_91776807     AOna    G    T        1      2        2 
  14  chr14_91776807     ASom    G    T        1      2        2 
  14  chr14_91776807     HCab    G    T        0      0        2 
  14  chr14_91776807     HPrz    G    T        0      0        2 
  14  chr14_91776807     ZBoe    G    T        0      0        2 
  14  chr14_91776807     ZGre    G    T        0      0        2 
  14  chr14_91776807     ZHar    G    T        0      0        2 
  14  chr14_91776807   Sample    G    T        0      0        2 
  14  chr14_91776969     AAsi    C    T        0      0        2 
  14  chr14_91776969     AKia    C    T        0      0        2 
  14  chr14_91776969     AOna    C    T        0      0        2 
  14  chr14_91776969     ASom    C    T        0      0        2 
  14  chr14_91776969     HCab    C    T        1      2        2 
  14  chr14_91776969     HPrz    C    T        1      2        2 
  14  chr14_91776969     ZBoe    C    T        0      0        2 
  14  chr14_91776969     ZGre    C    T        0      0        2 
  14  chr14_91776969     ZHar    C    T        0      0        2 
  14  chr14_91776969   Sample    C    T        1      2        2 
  14  chr14_91781699     AAsi    G    A        0      0        2 
  14  chr14_91781699     AKia    G    A        0      0        2 
  14  chr14_91781699     AOna    G    A        0      0        2 
  14  chr14_91781699     ASom    G    A        0      0        2 
  14  chr14_91781699     HCab    G    A        1      2        2 
  14  chr14_91781699     HPrz    G    A        1      2        2 
  14  chr14_91781699     ZBoe    G    A        0      0        2 
  14  chr14_91781699     ZGre    G    A        0      0        2 
  14  chr14_91781699     ZHar    G    A        0      0        2 
  14  chr14_91781699   Sample    G    A        1      2        2 
  14  chr14_91785280     AAsi    C    T        0      0        2 
  14  chr14_91785280     AKia    C    T        0      0        2 
  14  chr14_91785280     AOna    C    T        0      0        2 
  14  chr14_91785280     ASom    C    T        0      0        2 
  14  chr14_91785280     HCab    C    T        1      2        2 
  14  chr14_91785280     HPrz    C    T        1      2        2 
  14  chr14_91785280     ZBoe    C    T        0      0        2 
  14  chr14_91785280     ZGre    C    T        0      0        2 
  14  chr14_91785280     ZHar    C    T        0      0        2 
  14  chr14_91785280   Sample    C    T        1      2        2 
  14  chr14_91786929     AAsi    T    C        0      0        2 
  14  chr14_91786929     AKia    T    C        0      0        2 
  14  chr14_91786929     AOna    T    C      0.5      1        2 
  14  chr14_91786929     ASom    T    C        1      2        2 
  14  chr14_91786929     HCab    T    C        0      0        2 
  14  chr14_91786929     HPrz    T    C        0      0        2 
  14  chr14_91786929     ZBoe    T    C        0      0        2 
  14  chr14_91786929     ZGre    T    C        0      0        2 
  14  chr14_91786929     ZHar    T    C        0      0        2 
  14  chr14_91786929   Sample    T    C        0      0        2 
  14  chr14_91787553     AAsi    T    C        0      0        2 
  14  chr14_91787553     AKia    T    C        0      0        2 
  14  chr14_91787553     AOna    T    C        0      0        2 
  14  chr14_91787553     ASom    T    C        0      0        2 
  14  chr14_91787553     HCab    T    C        0      0        2 
  14  chr14_91787553     HPrz    T    C        0      0        2 
  14  chr14_91787553     ZBoe    T    C        0      0        2 
  14  chr14_91787553     ZGre    T    C      0.5      1        2 
  14  chr14_91787553     ZHar    T    C        0      0        2 
  14  chr14_91787553   Sample    T    C        0      0        2 
  14  chr14_91790330     AAsi    A    G        0      0        2 
  14  chr14_91790330     AKia    A    G        0      0        2 
  14  chr14_91790330     AOna    A    G        0      0        2 
  14  chr14_91790330     ASom    A    G        0      0        2 
  14  chr14_91790330     HCab    A    G      0.5      1        2 
  14  chr14_91790330     HPrz    A    G      0.5      1        2 
  14  chr14_91790330     ZBoe    A    G        0      0        2 
  14  chr14_91790330     ZGre    A    G        0      0        2 
  14  chr14_91790330     ZHar    A    G        0      0        2 
  14  chr14_91790330   Sample    A    G        0      0        2 
  14  chr14_91797146     AAsi    C    G        0      0        2 
  14  chr14_91797146     AKia    C    G        0      0        2 
  14  chr14_91797146     AOna    C    G        0      0        2 
  14  chr14_91797146     ASom    C    G        0      0        2 
  14  chr14_91797146     HCab    C    G        0      0        2 
  14  chr14_91797146     HPrz    C    G        0      0        2 
  14  chr14_91797146     ZBoe    C    G      0.5      1        2 
  14  chr14_91797146     ZGre    C    G        0      0        2 
  14  chr14_91797146     ZHar    C    G        0      0        2 
  14  chr14_91797146   Sample    C    G        0      0        2 
  14  chr14_91807313     AAsi    G    A        0      0        2 
  14  chr14_91807313     AKia    G    A        0      0        2 
  14  chr14_91807313     AOna    G    A        0      0        2 
  14  chr14_91807313     ASom    G    A        0      0        2 
  14  chr14_91807313     HCab    G    A        0      0        2 
  14  chr14_91807313     HPrz    G    A        0      0        2 
  14  chr14_91807313     ZBoe    G    A      0.5      1        2 
  14  chr14_91807313     ZGre    G    A        0      0        2 
  14  chr14_91807313     ZHar    G    A        0      0        2 
  14  chr14_91807313   Sample    G    A        0      0        2 
  14  chr14_91809082     AAsi    T    C        0      0        2 
  14  chr14_91809082     AKia    T    C        0      0        2 
  14  chr14_91809082     AOna    T    C        0      0        2 
  14  chr14_91809082     ASom    T    C        1      2        2 
  14  chr14_91809082     HCab    T    C        0      0        2 
  14  chr14_91809082     HPrz    T    C        0      0        2 
  14  chr14_91809082     ZBoe    T    C        0      0        2 
  14  chr14_91809082     ZGre    T    C        0      0        2 
  14  chr14_91809082     ZHar    T    C        0      0        2 
  14  chr14_91809082   Sample    T    C        0      0        2 
  14  chr14_91819856     AAsi    T    C        0      0        2 
  14  chr14_91819856     AKia    T    C        0      0        2 
  14  chr14_91819856     AOna    T    C      0.5      1        2 
  14  chr14_91819856     ASom    T    C        0      0        2 
  14  chr14_91819856     HCab    T    C        0      0        2 
  14  chr14_91819856     HPrz    T    C        0      0        2 
  14  chr14_91819856     ZBoe    T    C        0      0        2 
  14  chr14_91819856     ZGre    T    C        0      0        2 
  14  chr14_91819856     ZHar    T    C        0      0        2 
  14  chr14_91819856   Sample    T    C        0      0        2 
  14  chr14_91821135     AAsi    G    A        0      0        2 
  14  chr14_91821135     AKia    G    A        0      0        2 
  14  chr14_91821135     AOna    G    A        0      0        2 
  14  chr14_91821135     ASom    G    A        0      0        2 
  14  chr14_91821135     HCab    G    A        1      2        2 
  14  chr14_91821135     HPrz    G    A        1      2        2 
  14  chr14_91821135     ZBoe    G    A        0      0        2 
  14  chr14_91821135     ZGre    G    A        0      0        2 
  14  chr14_91821135     ZHar    G    A        0      0        2 
  14  chr14_91821135   Sample    G    A        1      2        2 
  14  chr14_91824286     AAsi    A    G        0      0        2 
  14  chr14_91824286     AKia    A    G        0      0        2 
  14  chr14_91824286     AOna    A    G        0      0        2 
  14  chr14_91824286     ASom    A    G        0      0        2 
  14  chr14_91824286     HCab    A    G        0      0        2 
  14  chr14_91824286     HPrz    A    G        0      0        2 
  14  chr14_91824286     ZBoe    A    G        0      0        2 
  14  chr14_91824286     ZGre    A    G        1      2        2 
  14  chr14_91824286     ZHar    A    G        0      0        2 
  14  chr14_91824286   Sample    A    G        0      0        2 
  14  chr14_91825620     AAsi    G    A        0      0        2 
  14  chr14_91825620     AKia    G    A        1      2        2 
  14  chr14_91825620     AOna    G    A        1      2        2 
  14  chr14_91825620     ASom    G    A        0      0        2 
  14  chr14_91825620     HCab    G    A        0      0        2 
  14  chr14_91825620     HPrz    G    A        0      0        2 
  14  chr14_91825620     ZBoe    G    A        0      0        2 
  14  chr14_91825620     ZGre    G    A        0      0        2 
  14  chr14_91825620     ZHar    G    A        0      0        2 
  14  chr14_91825620   Sample    G    A        0      0        2 
  14  chr14_91826041     AAsi    A    G        0      0        2 
  14  chr14_91826041     AKia    A    G        0      0        2 
  14  chr14_91826041     AOna    A    G        0      0        2 
  14  chr14_91826041     ASom    A    G        0      0        2 
  14  chr14_91826041     HCab    A    G        0      0        2 
  14  chr14_91826041     HPrz    A    G        0      0        2 
  14  chr14_91826041     ZBoe    A    G        0      0        2 
  14  chr14_91826041     ZGre    A    G      0.5      1        2 
  14  chr14_91826041     ZHar    A    G        0      0        2 
  14  chr14_91826041   Sample    A    G        0      0        2 
  14  chr14_91831742     AAsi    T    C        0      0        2 
  14  chr14_91831742     AKia    T    C        0      0        2 
  14  chr14_91831742     AOna    T    C        0      0        2 
  14  chr14_91831742     ASom    T    C        0      0        2 
  14  chr14_91831742     HCab    T    C        0      0        2 
  14  chr14_91831742     HPrz    T    C        0      0        2 
  14  chr14_91831742     ZBoe    T    C        0      0        2 
  14  chr14_91831742     ZGre    T    C        0      0        2 
  14  chr14_91831742     ZHar    T    C      0.5      1        2 
  14  chr14_91831742   Sample    T    C        0      0        2 
  14  chr14_91832427     AAsi    T    C        0      0        2 
  14  chr14_91832427     AKia    T    C        0      0        2 
  14  chr14_91832427     AOna    T    C        0      0        2 
  14  chr14_91832427     ASom    T    C        0      0        2 
  14  chr14_91832427     HCab    T    C        1      2        2 
  14  chr14_91832427     HPrz    T    C        1      2        2 
  14  chr14_91832427     ZBoe    T    C        0      0        2 
  14  chr14_91832427     ZGre    T    C        0      0        2 
  14  chr14_91832427     ZHar    T    C        0      0        2 
  14  chr14_91832427   Sample    T    C        1      2        2 
  14  chr14_91833779     AAsi    C    T        0      0        2 
  14  chr14_91833779     AKia    C    T        0      0        2 
  14  chr14_91833779     AOna    C    T        0      0        2 
  14  chr14_91833779     ASom    C    T        0      0        2 
  14  chr14_91833779     HCab    C    T        1      2        2 
  14  chr14_91833779     HPrz    C    T        1      2        2 
  14  chr14_91833779     ZBoe    C    T        0      0        2 
  14  chr14_91833779     ZGre    C    T        0      0        2 
  14  chr14_91833779     ZHar    C    T        0      0        2 
  14  chr14_91833779   Sample    C    T        1      2        2 
  14  chr14_91833938     AAsi    C    G        0      0        2 
  14  chr14_91833938     AKia    C    G        1      2        2 
  14  chr14_91833938     AOna    C    G      0.5      1        2 
  14  chr14_91833938     ASom    C    G        0      0        2 
  14  chr14_91833938     HCab    C    G        0      0        2 
  14  chr14_91833938     HPrz    C    G        0      0        2 
  14  chr14_91833938     ZBoe    C    G        0      0        2 
  14  chr14_91833938     ZGre    C    G        0      0        2 
  14  chr14_91833938     ZHar    C    G        0      0        2 
  14  chr14_91833938   Sample    C    G        0      0        2 
  14  chr14_91838804     AAsi    C    A        0      0        2 
  14  chr14_91838804     AKia    C    A        1      2        2 
  14  chr14_91838804     AOna    C    A        1      2        2 
  14  chr14_91838804     ASom    C    A        0      0        2 
  14  chr14_91838804     HCab    C    A        0      0        2 
  14  chr14_91838804     HPrz    C    A        0      0        2 
  14  chr14_91838804     ZBoe    C    A        0      0        2 
  14  chr14_91838804     ZGre    C    A        0      0        2 
  14  chr14_91838804     ZHar    C    A        0      0        2 
  14  chr14_91838804   Sample    C    A        0      0        2 
  14  chr14_91848823     AAsi    T    C        0      0        2 
  14  chr14_91848823     AKia    T    C        0      0        2 
  14  chr14_91848823     AOna    T    C        1      2        2 
  14  chr14_91848823     ASom    T    C        0      0        2 
  14  chr14_91848823     HCab    T    C        0      0        2 
  14  chr14_91848823     HPrz    T    C        0      0        2 
  14  chr14_91848823     ZBoe    T    C        0      0        2 
  14  chr14_91848823     ZGre    T    C        0      0        2 
  14  chr14_91848823     ZHar    T    C        0      0        2 
  14  chr14_91848823   Sample    T    C        0      0        2 
  14  chr14_91852560     AAsi    A    G        0      0        2 
  14  chr14_91852560     AKia    A    G        0      0        2 
  14  chr14_91852560     AOna    A    G        0      0        2 
  14  chr14_91852560     ASom    A    G        0      0        2 
  14  chr14_91852560     HCab    A    G        1      2        2 
  14  chr14_91852560     HPrz    A    G        1      2        2 
  14  chr14_91852560     ZBoe    A    G        0      0        2 
  14  chr14_91852560     ZGre    A    G        0      0        2 
  14  chr14_91852560     ZHar    A    G        0      0        2 
  14  chr14_91852560   Sample    A    G        1      2        2 
  14  chr14_91856079     AAsi    A    T        0      0        2 
  14  chr14_91856079     AKia    A    T        0      0        2 
  14  chr14_91856079     AOna    A    T        0      0        2 
  14  chr14_91856079     ASom    A    T        0      0        2 
  14  chr14_91856079     HCab    A    T        0      0        2 
  14  chr14_91856079     HPrz    A    T        0      0        2 
  14  chr14_91856079     ZBoe    A    T      0.5      1        2 
  14  chr14_91856079     ZGre    A    T        0      0        2 
  14  chr14_91856079     ZHar    A    T        0      0        2 
  14  chr14_91856079   Sample    A    T        0      0        2 
  14  chr14_91856244     AAsi    T    G        0      0        2 
  14  chr14_91856244     AKia    T    G        0      0        2 
  14  chr14_91856244     AOna    T    G        0      0        2 
  14  chr14_91856244     ASom    T    G        0      0        2 
  14  chr14_91856244     HCab    T    G      0.5      1        2 
  14  chr14_91856244     HPrz    T    G        0      0        2 
  14  chr14_91856244     ZBoe    T    G        0      0        2 
  14  chr14_91856244     ZGre    T    G        0      0        2 
  14  chr14_91856244     ZHar    T    G        0      0        2 
  14  chr14_91856244   Sample    T    G        0      0        2 
  14  chr14_91862688     AAsi    G    T      0.5      1        2 
  14  chr14_91862688     AKia    G    T        0      0        2 
  14  chr14_91862688     AOna    G    T        0      0        2 
  14  chr14_91862688     ASom    G    T        1      2        2 
  14  chr14_91862688     HCab    G    T        0      0        2 
  14  chr14_91862688     HPrz    G    T        0      0        2 
  14  chr14_91862688     ZBoe    G    T        0      0        2 
  14  chr14_91862688     ZGre    G    T        0      0        2 
  14  chr14_91862688     ZHar    G    T        0      0        2 
  14  chr14_91862688   Sample    G    T        0      0        2 
  14  chr14_91868055     AAsi    C    T      0.5      1        2 
  14  chr14_91868055     AKia    C    T        0      0        2 
  14  chr14_91868055     AOna    C    T        0      0        2 
  14  chr14_91868055     ASom    C    T        0      0        2 
  14  chr14_91868055     HCab    C    T        0      0        2 
  14  chr14_91868055     HPrz    C    T        0      0        2 
  14  chr14_91868055     ZBoe    C    T        0      0        2 
  14  chr14_91868055     ZGre    C    T        0      0        2 
  14  chr14_91868055     ZHar    C    T        0      0        2 
  14  chr14_91868055   Sample    C    T        0      0        2 
  14  chr14_91868420     AAsi    A    T        1      2        2 
  14  chr14_91868420     AKia    A    T        0      0        2 
  14  chr14_91868420     AOna    A    T        0      0        2 
  14  chr14_91868420     ASom    A    T        1      2        2 
  14  chr14_91868420     HCab    A    T        1      2        2 
  14  chr14_91868420     HPrz    A    T        1      2        2 
  14  chr14_91868420     ZBoe    A    T        0      0        2 
  14  chr14_91868420     ZGre    A    T        0      0        2 
  14  chr14_91868420     ZHar    A    T        0      0        2 
  14  chr14_91868420   Sample    A    T        1      2        2 
  14  chr14_91870801     AAsi    C    T        0      0        2 
  14  chr14_91870801     AKia    C    T        0      0        2 
  14  chr14_91870801     AOna    C    T        0      0        2 
  14  chr14_91870801     ASom    C    T        0      0        2 
  14  chr14_91870801     HCab    C    T        0      0        2 
  14  chr14_91870801     HPrz    C    T        0      0        2 
  14  chr14_91870801     ZBoe    C    T        0      0        2 
  14  chr14_91870801     ZGre    C    T        1      2        2 
  14  chr14_91870801     ZHar    C    T        0      0        2 
  14  chr14_91870801   Sample    C    T        0      0        2 
  14  chr14_91876284     AAsi    G    A        0      0        2 
  14  chr14_91876284     AKia    G    A        0      0        2 
  14  chr14_91876284     AOna    G    A        0      0        2 
  14  chr14_91876284     ASom    G    A        0      0        2 
  14  chr14_91876284     HCab    G    A        0      0        2 
  14  chr14_91876284     HPrz    G    A        0      0        2 
  14  chr14_91876284     ZBoe    G    A        0      0        2 
  14  chr14_91876284     ZGre    G    A        1      2        2 
  14  chr14_91876284     ZHar    G    A        0      0        2 
  14  chr14_91876284   Sample    G    A        0      0        2 
  14  chr14_91876493     AAsi    G    A        0      0        2 
  14  chr14_91876493     AKia    G    A        0      0        2 
  14  chr14_91876493     AOna    G    A        0      0        2 
  14  chr14_91876493     ASom    G    A        0      0        2 
  14  chr14_91876493     HCab    G    A        0      0        2 
  14  chr14_91876493     HPrz    G    A        0      0        2 
  14  chr14_91876493     ZBoe    G    A      0.5      1        2 
  14  chr14_91876493     ZGre    G    A        0      0        2 
  14  chr14_91876493     ZHar    G    A        0      0        2 
  14  chr14_91876493   Sample    G    A        0      0        2 
  14  chr14_91878925     AAsi    A    G        0      0        2 
  14  chr14_91878925     AKia    A    G        0      0        2 
  14  chr14_91878925     AOna    A    G        0      0        2 
  14  chr14_91878925     ASom    A    G      0.5      1        2 
  14  chr14_91878925     HCab    A    G        0      0        2 
  14  chr14_91878925     HPrz    A    G        0      0        2 
  14  chr14_91878925     ZBoe    A    G        0      0        2 
  14  chr14_91878925     ZGre    A    G        0      0        2 
  14  chr14_91878925     ZHar    A    G        0      0        2 
  14  chr14_91878925   Sample    A    G        0      0        2 
  14  chr14_91880355     AAsi    G    A        0      0        2 
  14  chr14_91880355     AKia    G    A        0      0        2 
  14  chr14_91880355     AOna    G    A        0      0        2 
  14  chr14_91880355     ASom    G    A        0      0        2 
  14  chr14_91880355     HCab    G    A        0      0        2 
  14  chr14_91880355     HPrz    G    A        0      0        2 
  14  chr14_91880355     ZBoe    G    A        0      0        2 
  14  chr14_91880355     ZGre    G    A      0.5      1        2 
  14  chr14_91880355     ZHar    G    A        0      0        2 
  14  chr14_91880355   Sample    G    A        0      0        2 
  14  chr14_91880789     AAsi    T    C        1      2        2 
  14  chr14_91880789     AKia    T    C        0      0        2 
  14  chr14_91880789     AOna    T    C        0      0        2 
  14  chr14_91880789     ASom    T    C        1      2        2 
  14  chr14_91880789     HCab    T    C        0      0        2 
  14  chr14_91880789     HPrz    T    C        0      0        2 
  14  chr14_91880789     ZBoe    T    C        0      0        2 
  14  chr14_91880789     ZGre    T    C        0      0        2 
  14  chr14_91880789     ZHar    T    C        0      0        2 
  14  chr14_91880789   Sample    T    C        0      0        2 
  14  chr14_91881711     AAsi    G    A        0      0        2 
  14  chr14_91881711     AKia    G    A        0      0        2 
  14  chr14_91881711     AOna    G    A        0      0        2 
  14  chr14_91881711     ASom    G    A        0      0        2 
  14  chr14_91881711     HCab    G    A        1      2        2 
  14  chr14_91881711     HPrz    G    A        1      2        2 
  14  chr14_91881711     ZBoe    G    A        0      0        2 
  14  chr14_91881711     ZGre    G    A        0      0        2 
  14  chr14_91881711     ZHar    G    A        0      0        2 
  14  chr14_91881711   Sample    G    A        1      2        2 
  14  chr14_91882217     AAsi    A    G        0      0        2 
  14  chr14_91882217     AKia    A    G        0      0        2 
  14  chr14_91882217     AOna    A    G      0.5      1        2 
  14  chr14_91882217     ASom    A    G        0      0        2 
  14  chr14_91882217     HCab    A    G        0      0        2 
  14  chr14_91882217     HPrz    A    G        0      0        2 
  14  chr14_91882217     ZBoe    A    G        0      0        2 
  14  chr14_91882217     ZGre    A    G        0      0        2 
  14  chr14_91882217     ZHar    A    G        0      0        2 
  14  chr14_91882217   Sample    A    G        0      0        2 
  14  chr14_91884622     AAsi    C    G        1      2        2 
  14  chr14_91884622     AKia    C    G        0      0        2 
  14  chr14_91884622     AOna    C    G        0      0        2 
  14  chr14_91884622     ASom    C    G        1      2        2 
  14  chr14_91884622     HCab    C    G        0      0        2 
  14  chr14_91884622     HPrz    C    G        0      0        2 
  14  chr14_91884622     ZBoe    C    G        0      0        2 
  14  chr14_91884622     ZGre    C    G        0      0        2 
  14  chr14_91884622     ZHar    C    G        0      0        2 
  14  chr14_91884622   Sample    C    G        0      0        2 
  14  chr14_91886706     AAsi    G    A        0      0        2 
  14  chr14_91886706     AKia    G    A        0      0        2 
  14  chr14_91886706     AOna    G    A        0      0        2 
  14  chr14_91886706     ASom    G    A        0      0        2 
  14  chr14_91886706     HCab    G    A        1      2        2 
  14  chr14_91886706     HPrz    G    A        1      2        2 
  14  chr14_91886706     ZBoe    G    A        0      0        2 
  14  chr14_91886706     ZGre    G    A        0      0        2 
  14  chr14_91886706     ZHar    G    A        0      0        2 
  14  chr14_91886706   Sample    G    A        1      2        2 
  14  chr14_91887409     AAsi    C    T        0      0        2 
  14  chr14_91887409     AKia    C    T        0      0        2 
  14  chr14_91887409     AOna    C    T        0      0        2 
  14  chr14_91887409     ASom    C    T        0      0        2 
  14  chr14_91887409     HCab    C    T        0      0        2 
  14  chr14_91887409     HPrz    C    T        0      0        2 
  14  chr14_91887409     ZBoe    C    T        1      2        2 
  14  chr14_91887409     ZGre    C    T        0      0        2 
  14  chr14_91887409     ZHar    C    T        0      0        2 
  14  chr14_91887409   Sample    C    T        0      0        2 
  14  chr14_91887573     AAsi    G    A        0      0        2 
  14  chr14_91887573     AKia    G    A        0      0        2 
  14  chr14_91887573     AOna    G    A        0      0        2 
  14  chr14_91887573     ASom    G    A        0      0        2 
  14  chr14_91887573     HCab    G    A        1      2        2 
  14  chr14_91887573     HPrz    G    A        1      2        2 
  14  chr14_91887573     ZBoe    G    A        0      0        2 
  14  chr14_91887573     ZGre    G    A        0      0        2 
  14  chr14_91887573     ZHar    G    A        0      0        2 
  14  chr14_91887573   Sample    G    A        1      2        2 
  14  chr14_91889966     AAsi    G    C        0      0        2 
  14  chr14_91889966     AKia    G    C        0      0        2 
  14  chr14_91889966     AOna    G    C        0      0        2 
  14  chr14_91889966     ASom    G    C        0      0        2 
  14  chr14_91889966     HCab    G    C        0      0        2 
  14  chr14_91889966     HPrz    G    C        0      0        2 
  14  chr14_91889966     ZBoe    G    C      0.5      1        2 
  14  chr14_91889966     ZGre    G    C        0      0        2 
  14  chr14_91889966     ZHar    G    C        0      0        2 
  14  chr14_91889966   Sample    G    C        0      0        2 
  14  chr14_91894291     AAsi    G    A        0      0        2 
  14  chr14_91894291     AKia    G    A        0      0        2 
  14  chr14_91894291     AOna    G    A        0      0        2 
  14  chr14_91894291     ASom    G    A        0      0        2 
  14  chr14_91894291     HCab    G    A        1      2        2 
  14  chr14_91894291     HPrz    G    A        1      2        2 
  14  chr14_91894291     ZBoe    G    A        0      0        2 
  14  chr14_91894291     ZGre    G    A        0      0        2 
  14  chr14_91894291     ZHar    G    A        0      0        2 
  14  chr14_91894291   Sample    G    A        1      2        2 
  14  chr14_91904064     AAsi    C    G      0.5      1        2 
  14  chr14_91904064     AKia    C    G        0      0        2 
  14  chr14_91904064     AOna    C    G        0      0        2 
  14  chr14_91904064     ASom    C    G        0      0        2 
  14  chr14_91904064     HCab    C    G        0      0        2 
  14  chr14_91904064     HPrz    C    G        0      0        2 
  14  chr14_91904064     ZBoe    C    G        0      0        2 
  14  chr14_91904064     ZGre    C    G        0      0        2 
  14  chr14_91904064     ZHar    C    G        0      0        2 
  14  chr14_91904064   Sample    C    G        0      0        2 
  14  chr14_91904521     AAsi    G    A        0      0        2 
  14  chr14_91904521     AKia    G    A        0      0        2 
  14  chr14_91904521     AOna    G    A        0      0        2 
  14  chr14_91904521     ASom    G    A        0      0        2 
  14  chr14_91904521     HCab    G    A        1      2        2 
  14  chr14_91904521     HPrz    G    A        1      2        2 
  14  chr14_91904521     ZBoe    G    A        0      0        2 
  14  chr14_91904521     ZGre    G    A        0      0        2 
  14  chr14_91904521     ZHar    G    A        0      0        2 
  14  chr14_91904521   Sample    G    A        1      2        2 
  14  chr14_91913127     AAsi    C    G        0      0        2 
  14  chr14_91913127     AKia    C    G        0      0        2 
  14  chr14_91913127     AOna    C    G        0      0        2 
  14  chr14_91913127     ASom    C    G        0      0        2 
  14  chr14_91913127     HCab    C    G      0.5      1        2 
  14  chr14_91913127     HPrz    C    G        0      0        2 
  14  chr14_91913127     ZBoe    C    G        0      0        2 
  14  chr14_91913127     ZGre    C    G        0      0        2 
  14  chr14_91913127     ZHar    C    G        0      0        2 
  14  chr14_91913127   Sample    C    G        0      0        2 
  14  chr14_91917036     AAsi    G    A        0      0        2 
  14  chr14_91917036     AKia    G    A        0      0        2 
  14  chr14_91917036     AOna    G    A        0      0        2 
  14  chr14_91917036     ASom    G    A        0      0        2 
  14  chr14_91917036     HCab    G    A        0      0        2 
  14  chr14_91917036     HPrz    G    A        0      0        2 
  14  chr14_91917036     ZBoe    G    A        1      2        2 
  14  chr14_91917036     ZGre    G    A        0      0        2 
  14  chr14_91917036     ZHar    G    A        0      0        2 
  14  chr14_91917036   Sample    G    A        0      0        2 
  14  chr14_91917380     AAsi    G    C        0      0        2 
  14  chr14_91917380     AKia    G    C        0      0        2 
  14  chr14_91917380     AOna    G    C        0      0        2 
  14  chr14_91917380     ASom    G    C        0      0        2 
  14  chr14_91917380     HCab    G    C        1      2        2 
  14  chr14_91917380     HPrz    G    C        1      2        2 
  14  chr14_91917380     ZBoe    G    C        0      0        2 
  14  chr14_91917380     ZGre    G    C        0      0        2 
  14  chr14_91917380     ZHar    G    C        0      0        2 
  14  chr14_91917380   Sample    G    C        1      2        2 
  14  chr14_91930098     AAsi    G    T        0      0        2 
  14  chr14_91930098     AKia    G    T        0      0        2 
  14  chr14_91930098     AOna    G    T        0      0        2 
  14  chr14_91930098     ASom    G    T        0      0        2 
  14  chr14_91930098     HCab    G    T        1      2        2 
  14  chr14_91930098     HPrz    G    T        1      2        2 
  14  chr14_91930098     ZBoe    G    T        0      0        2 
  14  chr14_91930098     ZGre    G    T        0      0        2 
  14  chr14_91930098     ZHar    G    T        0      0        2 
  14  chr14_91930098   Sample    G    T        1      2        2 
  14  chr14_91932910     AAsi    A    C        0      0        2 
  14  chr14_91932910     AKia    A    C        0      0        2 
  14  chr14_91932910     AOna    A    C        0      0        2 
  14  chr14_91932910     ASom    A    C        0      0        2 
  14  chr14_91932910     HCab    A    C        1      2        2 
  14  chr14_91932910     HPrz    A    C      0.5      1        2 
  14  chr14_91932910     ZBoe    A    C        0      0        2 
  14  chr14_91932910     ZGre    A    C        0      0        2 
  14  chr14_91932910     ZHar    A    C        0      0        2 
  14  chr14_91932910   Sample    A    C        0      0        2 
  14  chr14_91938577     AAsi    G    C        0      0        2 
  14  chr14_91938577     AKia    G    C        0      0        2 
  14  chr14_91938577     AOna    G    C        0      0        2 
  14  chr14_91938577     ASom    G    C        0      0        2 
  14  chr14_91938577     HCab    G    C        1      2        2 
  14  chr14_91938577     HPrz    G    C        1      2        2 
  14  chr14_91938577     ZBoe    G    C        0      0        2 
  14  chr14_91938577     ZGre    G    C        0      0        2 
  14  chr14_91938577     ZHar    G    C        0      0        2 
  14  chr14_91938577   Sample    G    C        1      2        2 
  14  chr14_91943568     AAsi    C    T        0      0        2 
  14  chr14_91943568     AKia    C    T        0      0        2 
  14  chr14_91943568     AOna    C    T        0      0        2 
  14  chr14_91943568     ASom    C    T        0      0        2 
  14  chr14_91943568     HCab    C    T        1      2        2 
  14  chr14_91943568     HPrz    C    T        1      2        2 
  14  chr14_91943568     ZBoe    C    T        0      0        2 
  14  chr14_91943568     ZGre    C    T        0      0        2 
  14  chr14_91943568     ZHar    C    T        0      0        2 
  14  chr14_91943568   Sample    C    T        1      2        2 
  14  chr14_91943847     AAsi    A    G        0      0        2 
  14  chr14_91943847     AKia    A    G        0      0        2 
  14  chr14_91943847     AOna    A    G        0      0        2 
  14  chr14_91943847     ASom    A    G        0      0        2 
  14  chr14_91943847     HCab    A    G        1      2        2 
  14  chr14_91943847     HPrz    A    G        1      2        2 
  14  chr14_91943847     ZBoe    A    G        0      0        2 
  14  chr14_91943847     ZGre    A    G        0      0        2 
  14  chr14_91943847     ZHar    A    G        0      0        2 
  14  chr14_91943847   Sample    A    G        1      2        2 
  14  chr14_91947247     AAsi    G    A        0      0        2 
  14  chr14_91947247     AKia    G    A        0      0        2 
  14  chr14_91947247     AOna    G    A        0      0        2 
  14  chr14_91947247     ASom    G    A        0      0        2 
  14  chr14_91947247     HCab    G    A        1      2        2 
  14  chr14_91947247     HPrz    G    A        1      2        2 
  14  chr14_91947247     ZBoe    G    A        0      0        2 
  14  chr14_91947247     ZGre    G    A        0      0        2 
  14  chr14_91947247     ZHar    G    A        0      0        2 
  14  chr14_91947247   Sample    G    A        1      2        2 
  14  chr14_91951905     AAsi    C    A        0      0        2 
  14  chr14_91951905     AKia    C    A        0      0        2 
  14  chr14_91951905     AOna    C    A        0      0        2 
  14  chr14_91951905     ASom    C    A        0      0        2 
  14  chr14_91951905     HCab    C    A        0      0        2 
  14  chr14_91951905     HPrz    C    A        0      0        2 
  14  chr14_91951905     ZBoe    C    A      0.5      1        2 
  14  chr14_91951905     ZGre    C    A        0      0        2 
  14  chr14_91951905     ZHar    C    A        0      0        2 
  14  chr14_91951905   Sample    C    A        0      0        2 
  14  chr14_91951928     AAsi    C    T      0.5      1        2 
  14  chr14_91951928     AKia    C    T        0      0        2 
  14  chr14_91951928     AOna    C    T        0      0        2 
  14  chr14_91951928     ASom    C    T        0      0        2 
  14  chr14_91951928     HCab    C    T        0      0        2 
  14  chr14_91951928     HPrz    C    T        0      0        2 
  14  chr14_91951928     ZBoe    C    T        0      0        2 
  14  chr14_91951928     ZGre    C    T        0      0        2 
  14  chr14_91951928     ZHar    C    T        0      0        2 
  14  chr14_91951928   Sample    C    T        0      0        2 
  14  chr14_91954351     AAsi    A    C        0      0        2 
  14  chr14_91954351     AKia    A    C        1      2        2 
  14  chr14_91954351     AOna    A    C        1      2        2 
  14  chr14_91954351     ASom    A    C        0      0        2 
  14  chr14_91954351     HCab    A    C        0      0        2 
  14  chr14_91954351     HPrz    A    C        0      0        2 
  14  chr14_91954351     ZBoe    A    C        0      0        2 
  14  chr14_91954351     ZGre    A    C        0      0        2 
  14  chr14_91954351     ZHar    A    C        0      0        2 
  14  chr14_91954351   Sample    A    C        0      0        2 
  14  chr14_91960836     AAsi    C    T        0      0        2 
  14  chr14_91960836     AKia    C    T        0      0        2 
  14  chr14_91960836     AOna    C    T        0      0        2 
  14  chr14_91960836     ASom    C    T        0      0        2 
  14  chr14_91960836     HCab    C    T      0.5      1        2 
  14  chr14_91960836     HPrz    C    T      0.5      1        2 
  14  chr14_91960836     ZBoe    C    T        0      0        2 
  14  chr14_91960836     ZGre    C    T        0      0        2 
  14  chr14_91960836     ZHar    C    T        0      0        2 
  14  chr14_91960836   Sample    C    T        0      0        2 
  14  chr14_91964983     AAsi    A    G        0      0        2 
  14  chr14_91964983     AKia    A    G        1      2        2 
  14  chr14_91964983     AOna    A    G      0.5      1        2 
  14  chr14_91964983     ASom    A    G        0      0        2 
  14  chr14_91964983     HCab    A    G        0      0        2 
  14  chr14_91964983     HPrz    A    G        0      0        2 
  14  chr14_91964983     ZBoe    A    G        0      0        2 
  14  chr14_91964983     ZGre    A    G        0      0        2 
  14  chr14_91964983     ZHar    A    G        0      0        2 
  14  chr14_91964983   Sample    A    G        0      0        2 
  14  chr14_91972619     AAsi    C    T        0      0        2 
  14  chr14_91972619     AKia    C    T        0      0        2 
  14  chr14_91972619     AOna    C    T        0      0        2 
  14  chr14_91972619     ASom    C    T        0      0        2 
  14  chr14_91972619     HCab    C    T        1      2        2 
  14  chr14_91972619     HPrz    C    T        1      2        2 
  14  chr14_91972619     ZBoe    C    T        0      0        2 
  14  chr14_91972619     ZGre    C    T        0      0        2 
  14  chr14_91972619     ZHar    C    T        0      0        2 
  14  chr14_91972619   Sample    C    T        1      2        2 
  14  chr14_91974865     AAsi    A    G        0      0        2 
  14  chr14_91974865     AKia    A    G        1      2        2 
  14  chr14_91974865     AOna    A    G        1      2        2 
  14  chr14_91974865     ASom    A    G        0      0        2 
  14  chr14_91974865     HCab    A    G        0      0        2 
  14  chr14_91974865     HPrz    A    G        0      0        2 
  14  chr14_91974865     ZBoe    A    G        0      0        2 
  14  chr14_91974865     ZGre    A    G        0      0        2 
  14  chr14_91974865     ZHar    A    G        0      0        2 
  14  chr14_91974865   Sample    A    G        0      0        2 
  14  chr14_91988584     AAsi    G    A        0      0        2 
  14  chr14_91988584     AKia    G    A        1      2        2 
  14  chr14_91988584     AOna    G    A        1      2        2 
  14  chr14_91988584     ASom    G    A        0      0        2 
  14  chr14_91988584     HCab    G    A        0      0        2 
  14  chr14_91988584     HPrz    G    A        0      0        2 
  14  chr14_91988584     ZBoe    G    A        0      0        2 
  14  chr14_91988584     ZGre    G    A        0      0        2 
  14  chr14_91988584     ZHar    G    A        0      0        2 
  14  chr14_91988584   Sample    G    A        0      0        2 
  14  chr14_91990149     AAsi    G    A        0      0        2 
  14  chr14_91990149     AKia    G    A        0      0        2 
  14  chr14_91990149     AOna    G    A        0      0        2 
  14  chr14_91990149     ASom    G    A        0      0        2 
  14  chr14_91990149     HCab    G    A        1      2        2 
  14  chr14_91990149     HPrz    G    A        1      2        2 
  14  chr14_91990149     ZBoe    G    A        0      0        2 
  14  chr14_91990149     ZGre    G    A        0      0        2 
  14  chr14_91990149     ZHar    G    A        0      0        2 
  14  chr14_91990149   Sample    G    A        1      2        2 
  14  chr14_91996411     AAsi    T    A        0      0        2 
  14  chr14_91996411     AKia    T    A        0      0        2 
  14  chr14_91996411     AOna    T    A        0      0        2 
  14  chr14_91996411     ASom    T    A        0      0        2 
  14  chr14_91996411     HCab    T    A        0      0        2 
  14  chr14_91996411     HPrz    T    A        0      0        2 
  14  chr14_91996411     ZBoe    T    A      0.5      1        2 
  14  chr14_91996411     ZGre    T    A        0      0        2 
  14  chr14_91996411     ZHar    T    A        0      0        2 
  14  chr14_91996411   Sample    T    A        0      0        2 
  14  chr14_92005702     AAsi    C    T        0      0        2 
  14  chr14_92005702     AKia    C    T        0      0        2 
  14  chr14_92005702     AOna    C    T        0      0        2 
  14  chr14_92005702     ASom    C    T        0      0        2 
  14  chr14_92005702     HCab    C    T        1      2        2 
  14  chr14_92005702     HPrz    C    T        1      2        2 
  14  chr14_92005702     ZBoe    C    T        0      0        2 
  14  chr14_92005702     ZGre    C    T        0      0        2 
  14  chr14_92005702     ZHar    C    T        0      0        2 
  14  chr14_92005702   Sample    C    T        1      2        2 
  14  chr14_92007681     AAsi    A    T        0      0        2 
  14  chr14_92007681     AKia    A    T        0      0        2 
  14  chr14_92007681     AOna    A    T        0      0        2 
  14  chr14_92007681     ASom    A    T        0      0        2 
  14  chr14_92007681     HCab    A    T        0      0        2 
  14  chr14_92007681     HPrz    A    T        0      0        2 
  14  chr14_92007681     ZBoe    A    T        1      2        2 
  14  chr14_92007681     ZGre    A    T        0      0        2 
  14  chr14_92007681     ZHar    A    T        1      2        2 
  14  chr14_92007681   Sample    A    T        0      0        2 
  14  chr14_92013894     AAsi    A    G        0      0        2 
  14  chr14_92013894     AKia    A    G        0      0        2 
  14  chr14_92013894     AOna    A    G        0      0        2 
  14  chr14_92013894     ASom    A    G        1      2        2 
  14  chr14_92013894     HCab    A    G        0      0        2 
  14  chr14_92013894     HPrz    A    G        0      0        2 
  14  chr14_92013894     ZBoe    A    G        0      0        2 
  14  chr14_92013894     ZGre    A    G        0      0        2 
  14  chr14_92013894     ZHar    A    G        0      0        2 
  14  chr14_92013894   Sample    A    G        0      0        2 
  14  chr14_92016920     AAsi    G    A        0      0        2 
  14  chr14_92016920     AKia    G    A        0      0        2 
  14  chr14_92016920     AOna    G    A        0      0        2 
  14  chr14_92016920     ASom    G    A        0      0        2 
  14  chr14_92016920     HCab    G    A        1      2        2 
  14  chr14_92016920     HPrz    G    A        1      2        2 
  14  chr14_92016920     ZBoe    G    A        0      0        2 
  14  chr14_92016920     ZGre    G    A        0      0        2 
  14  chr14_92016920     ZHar    G    A        0      0        2 
  14  chr14_92016920   Sample    G    A        1      2        2 
  14  chr14_92018337     AAsi    C    A        0      0        2 
  14  chr14_92018337     AKia    C    A        0      0        2 
  14  chr14_92018337     AOna    C    A        0      0        2 
  14  chr14_92018337     ASom    C    A        0      0        2 
  14  chr14_92018337     HCab    C    A        1      2        2 
  14  chr14_92018337     HPrz    C    A        1      2        2 
  14  chr14_92018337     ZBoe    C    A        0      0        2 
  14  chr14_92018337     ZGre    C    A        0      0        2 
  14  chr14_92018337     ZHar    C    A        0      0        2 
  14  chr14_92018337   Sample    C    A        1      2        2 
  14  chr14_92024575     AAsi    C    T        1      2        2 
  14  chr14_92024575     AKia    C    T        0      0        2 
  14  chr14_92024575     AOna    C    T        0      0        2 
  14  chr14_92024575     ASom    C    T        1      2        2 
  14  chr14_92024575     HCab    C    T        0      0        2 
  14  chr14_92024575     HPrz    C    T        0      0        2 
  14  chr14_92024575     ZBoe    C    T        0      0        2 
  14  chr14_92024575     ZGre    C    T        0      0        2 
  14  chr14_92024575     ZHar    C    T        0      0        2 
  14  chr14_92024575   Sample    C    T        0      0        2 
  14  chr14_92027791     AAsi    A    G        0      0        2 
  14  chr14_92027791     AKia    A    G        1      2        2 
  14  chr14_92027791     AOna    A    G        0      0        2 
  14  chr14_92027791     ASom    A    G        0      0        2 
  14  chr14_92027791     HCab    A    G        0      0        2 
  14  chr14_92027791     HPrz    A    G        0      0        2 
  14  chr14_92027791     ZBoe    A    G        0      0        2 
  14  chr14_92027791     ZGre    A    G        0      0        2 
  14  chr14_92027791     ZHar    A    G        0      0        2 
  14  chr14_92027791   Sample    A    G        0      0        2 
  14  chr14_92027813     AAsi    C    G        0      0        2 
  14  chr14_92027813     AKia    C    G        0      0        2 
  14  chr14_92027813     AOna    C    G        0      0        2 
  14  chr14_92027813     ASom    C    G        0      0        2 
  14  chr14_92027813     HCab    C    G      0.5      1        2 
  14  chr14_92027813     HPrz    C    G        1      2        2 
  14  chr14_92027813     ZBoe    C    G        0      0        2 
  14  chr14_92027813     ZGre    C    G        0      0        2 
  14  chr14_92027813     ZHar    C    G        0      0        2 
  14  chr14_92027813   Sample    C    G        1      2        2 
  14  chr14_92028602     AAsi    A    G        0      0        2 
  14  chr14_92028602     AKia    A    G        0      0        2 
  14  chr14_92028602     AOna    A    G        0      0        2 
  14  chr14_92028602     ASom    A    G        0      0        2 
  14  chr14_92028602     HCab    A    G        0      0        2 
  14  chr14_92028602     HPrz    A    G        0      0        2 
  14  chr14_92028602     ZBoe    A    G      0.5      1        2 
  14  chr14_92028602     ZGre    A    G        0      0        2 
  14  chr14_92028602     ZHar    A    G        0      0        2 
  14  chr14_92028602   Sample    A    G        0      0        2 
  14  chr14_92030107     AAsi    C    T        0      0        2 
  14  chr14_92030107     AKia    C    T        0      0        2 
  14  chr14_92030107     AOna    C    T        0      0        2 
  14  chr14_92030107     ASom    C    T        0      0        2 
  14  chr14_92030107     HCab    C    T        1      2        2 
  14  chr14_92030107     HPrz    C    T        1      2        2 
  14  chr14_92030107     ZBoe    C    T        0      0        2 
  14  chr14_92030107     ZGre    C    T        0      0        2 
  14  chr14_92030107     ZHar    C    T        0      0        2 
  14  chr14_92030107   Sample    C    T        1      2        2 
  14  chr14_92031935     AAsi    T    C        0      0        2 
  14  chr14_92031935     AKia    T    C        0      0        2 
  14  chr14_92031935     AOna    T    C        0      0        2 
  14  chr14_92031935     ASom    T    C        0      0        2 
  14  chr14_92031935     HCab    T    C        0      0        2 
  14  chr14_92031935     HPrz    T    C        0      0        2 
  14  chr14_92031935     ZBoe    T    C        0      0        2 
  14  chr14_92031935     ZGre    T    C        0      0        2 
  14  chr14_92031935     ZHar    T    C        1      2        2 
  14  chr14_92031935   Sample    T    C        0      0        2 
  14  chr14_92032839     AAsi    A    G        0      0        2 
  14  chr14_92032839     AKia    A    G        0      0        2 
  14  chr14_92032839     AOna    A    G        0      0        2 
  14  chr14_92032839     ASom    A    G        0      0        2 
  14  chr14_92032839     HCab    A    G      0.5      1        2 
  14  chr14_92032839     HPrz    A    G        1      2        2 
  14  chr14_92032839     ZBoe    A    G        0      0        2 
  14  chr14_92032839     ZGre    A    G        0      0        2 
  14  chr14_92032839     ZHar    A    G        1      2        2 
  14  chr14_92032839   Sample    A    G        1      2        2 
  14  chr14_92035377     AAsi    T    C        0      0        2 
  14  chr14_92035377     AKia    T    C        0      0        2 
  14  chr14_92035377     AOna    T    C        0      0        2 
  14  chr14_92035377     ASom    T    C        0      0        2 
  14  chr14_92035377     HCab    T    C        1      2        2 
  14  chr14_92035377     HPrz    T    C        1      2        2 
  14  chr14_92035377     ZBoe    T    C        0      0        2 
  14  chr14_92035377     ZGre    T    C        0      0        2 
  14  chr14_92035377     ZHar    T    C        0      0        2 
  14  chr14_92035377   Sample    T    C        1      2        2 
  14  chr14_92036501     AAsi    A    G        1      2        2 
  14  chr14_92036501     AKia    A    G        0      0        2 
  14  chr14_92036501     AOna    A    G        0      0        2 
  14  chr14_92036501     ASom    A    G        0      0        2 
  14  chr14_92036501     HCab    A    G        0      0        2 
  14  chr14_92036501     HPrz    A    G        0      0        2 
  14  chr14_92036501     ZBoe    A    G        0      0        2 
  14  chr14_92036501     ZGre    A    G        0      0        2 
  14  chr14_92036501     ZHar    A    G        0      0        2 
  14  chr14_92036501   Sample    A    G        0      0        2 
  14  chr14_92039244     AAsi    C    A        0      0        2 
  14  chr14_92039244     AKia    C    A        0      0        2 
  14  chr14_92039244     AOna    C    A        0      0        2 
  14  chr14_92039244     ASom    C    A        0      0        2 
  14  chr14_92039244     HCab    C    A        0      0        2 
  14  chr14_92039244     HPrz    C    A        0      0        2 
  14  chr14_92039244     ZBoe    C    A        0      0        2 
  14  chr14_92039244     ZGre    C    A        0      0        2 
  14  chr14_92039244     ZHar    C    A        1      2        2 
  14  chr14_92039244   Sample    C    A        0      0        2 
  14  chr14_92039437     AAsi    G    A        1      2        2 
  14  chr14_92039437     AKia    G    A        0      0        2 
  14  chr14_92039437     AOna    G    A        0      0        2 
  14  chr14_92039437     ASom    G    A        0      0        2 
  14  chr14_92039437     HCab    G    A        0      0        2 
  14  chr14_92039437     HPrz    G    A        0      0        2 
  14  chr14_92039437     ZBoe    G    A        0      0        2 
  14  chr14_92039437     ZGre    G    A        0      0        2 
  14  chr14_92039437     ZHar    G    A        0      0        2 
  14  chr14_92039437   Sample    G    A        0      0        2 
  14  chr14_92042810     AAsi    C    T        0      0        2 
  14  chr14_92042810     AKia    C    T        1      2        2 
  14  chr14_92042810     AOna    C    T        0      0        2 
  14  chr14_92042810     ASom    C    T        0      0        2 
  14  chr14_92042810     HCab    C    T        0      0        2 
  14  chr14_92042810     HPrz    C    T        0      0        2 
  14  chr14_92042810     ZBoe    C    T        0      0        2 
  14  chr14_92042810     ZGre    C    T        0      0        2 
  14  chr14_92042810     ZHar    C    T        0      0        2 
  14  chr14_92042810   Sample    C    T        0      0        2 
  14  chr14_92043179     AAsi    T    C        0      0        2 
  14  chr14_92043179     AKia    T    C        0      0        2 
  14  chr14_92043179     AOna    T    C        0      0        2 
  14  chr14_92043179     ASom    T    C        0      0        2 
  14  chr14_92043179     HCab    T    C        0      0        2 
  14  chr14_92043179     HPrz    T    C        0      0        2 
  14  chr14_92043179     ZBoe    T    C      0.5      1        2 
  14  chr14_92043179     ZGre    T    C        0      0        2 
  14  chr14_92043179     ZHar    T    C        0      0        2 
  14  chr14_92043179   Sample    T    C        0      0        2 
  14  chr14_92043738     AAsi    T    C        0      0        2 
  14  chr14_92043738     AKia    T    C        0      0        2 
  14  chr14_92043738     AOna    T    C        0      0        2 
  14  chr14_92043738     ASom    T    C        0      0        2 
  14  chr14_92043738     HCab    T    C        0      0        2 
  14  chr14_92043738     HPrz    T    C      0.5      1        2 
  14  chr14_92043738     ZBoe    T    C        0      0        2 
  14  chr14_92043738     ZGre    T    C        0      0        2 
  14  chr14_92043738     ZHar    T    C        0      0        2 
  14  chr14_92043738   Sample    T    C        1      2        2 
  14  chr14_92044186     AAsi    A    G        0      0        2 
  14  chr14_92044186     AKia    A    G        0      0        2 
  14  chr14_92044186     AOna    A    G        0      0        2 
  14  chr14_92044186     ASom    A    G        0      0        2 
  14  chr14_92044186     HCab    A    G        1      2        2 
  14  chr14_92044186     HPrz    A    G        1      2        2 
  14  chr14_92044186     ZBoe    A    G        0      0        2 
  14  chr14_92044186     ZGre    A    G        0      0        2 
  14  chr14_92044186     ZHar    A    G        0      0        2 
  14  chr14_92044186   Sample    A    G        1      2        2 
  14  chr14_92055821     AAsi    A    G        0      0        2 
  14  chr14_92055821     AKia    A    G        0      0        2 
  14  chr14_92055821     AOna    A    G        0      0        2 
  14  chr14_92055821     ASom    A    G      0.5      1        2 
  14  chr14_92055821     HCab    A    G        0      0        2 
  14  chr14_92055821     HPrz    A    G        0      0        2 
  14  chr14_92055821     ZBoe    A    G        0      0        2 
  14  chr14_92055821     ZGre    A    G        0      0        2 
  14  chr14_92055821     ZHar    A    G        0      0        2 
  14  chr14_92055821   Sample    A    G        0      0        2 
  14  chr14_92059556     AAsi    T    C        0      0        2 
  14  chr14_92059556     AKia    T    C        0      0        2 
  14  chr14_92059556     AOna    T    C        0      0        2 
  14  chr14_92059556     ASom    T    C        0      0        2 
  14  chr14_92059556     HCab    T    C        0      0        2 
  14  chr14_92059556     HPrz    T    C        0      0        2 
  14  chr14_92059556     ZBoe    T    C        0      0        2 
  14  chr14_92059556     ZGre    T    C        0      0        2 
  14  chr14_92059556     ZHar    T    C        1      2        2 
  14  chr14_92059556   Sample    T    C        0      0        2 
  14  chr14_92065009     AAsi    C    A        0      0        2 
  14  chr14_92065009     AKia    C    A        0      0        2 
  14  chr14_92065009     AOna    C    A        0      0        2 
  14  chr14_92065009     ASom    C    A        0      0        2 
  14  chr14_92065009     HCab    C    A        0      0        2 
  14  chr14_92065009     HPrz    C    A      0.5      1        2 
  14  chr14_92065009     ZBoe    C    A        0      0        2 
  14  chr14_92065009     ZGre    C    A        0      0        2 
  14  chr14_92065009     ZHar    C    A        0      0        2 
  14  chr14_92065009   Sample    C    A        0      0        2 
  14  chr14_92076834     AAsi    T    A        0      0        2 
  14  chr14_92076834     AKia    T    A        0      0        2 
  14  chr14_92076834     AOna    T    A        0      0        2 
  14  chr14_92076834     ASom    T    A        0      0        2 
  14  chr14_92076834     HCab    T    A        0      0        2 
  14  chr14_92076834     HPrz    T    A        0      0        2 
  14  chr14_92076834     ZBoe    T    A        0      0        2 
  14  chr14_92076834     ZGre    T    A      0.5      1        2 
  14  chr14_92076834     ZHar    T    A        0      0        2 
  14  chr14_92076834   Sample    T    A        0      0        2 
  14  chr14_92083641     AAsi    T    C        1      2        2 
  14  chr14_92083641     AKia    T    C        0      0        2 
  14  chr14_92083641     AOna    T    C        0      0        2 
  14  chr14_92083641     ASom    T    C        0      0        2 
  14  chr14_92083641     HCab    T    C        0      0        2 
  14  chr14_92083641     HPrz    T    C        0      0        2 
  14  chr14_92083641     ZBoe    T    C        0      0        2 
  14  chr14_92083641     ZGre    T    C        0      0        2 
  14  chr14_92083641     ZHar    T    C        0      0        2 
  14  chr14_92083641   Sample    T    C        0      0        2 
  14  chr14_92092099     AAsi    C    G        0      0        2 
  14  chr14_92092099     AKia    C    G        0      0        2 
  14  chr14_92092099     AOna    C    G        0      0        2 
  14  chr14_92092099     ASom    C    G        0      0        2 
  14  chr14_92092099     HCab    C    G        0      0        2 
  14  chr14_92092099     HPrz    C    G        0      0        2 
  14  chr14_92092099     ZBoe    C    G        0      0        2 
  14  chr14_92092099     ZGre    C    G        0      0        2 
  14  chr14_92092099     ZHar    C    G        1      2        2 
  14  chr14_92092099   Sample    C    G        0      0        2 
  14  chr14_92093273     AAsi    C    T        0      0        2 
  14  chr14_92093273     AKia    C    T        0      0        2 
  14  chr14_92093273     AOna    C    T        0      0        2 
  14  chr14_92093273     ASom    C    T        0      0        2 
  14  chr14_92093273     HCab    C    T        1      2        2 
  14  chr14_92093273     HPrz    C    T        1      2        2 
  14  chr14_92093273     ZBoe    C    T        0      0        2 
  14  chr14_92093273     ZGre    C    T        0      0        2 
  14  chr14_92093273     ZHar    C    T        0      0        2 
  14  chr14_92093273   Sample    C    T        0      0        2 
  14  chr14_92104625     AAsi    G    T        0      0        2 
  14  chr14_92104625     AKia    G    T        1      2        2 
  14  chr14_92104625     AOna    G    T        0      0        2 
  14  chr14_92104625     ASom    G    T        0      0        2 
  14  chr14_92104625     HCab    G    T        0      0        2 
  14  chr14_92104625     HPrz    G    T        0      0        2 
  14  chr14_92104625     ZBoe    G    T        0      0        2 
  14  chr14_92104625     ZGre    G    T        0      0        2 
  14  chr14_92104625     ZHar    G    T        0      0        2 
  14  chr14_92104625   Sample    G    T        0      0        2 
  14  chr14_92107000     AAsi    A    G        0      0        2 
  14  chr14_92107000     AKia    A    G        0      0        2 
  14  chr14_92107000     AOna    A    G        0      0        2 
  14  chr14_92107000     ASom    A    G        0      0        2 
  14  chr14_92107000     HCab    A    G        0      0        2 
  14  chr14_92107000     HPrz    A    G        0      0        2 
  14  chr14_92107000     ZBoe    A    G        0      0        2 
  14  chr14_92107000     ZGre    A    G        0      0        2 
  14  chr14_92107000     ZHar    A    G      0.5      1        2 
  14  chr14_92107000   Sample    A    G        0      0        2 
  14  chr14_92112213     AAsi    A    G        0      0        2 
  14  chr14_92112213     AKia    A    G        0      0        2 
  14  chr14_92112213     AOna    A    G        0      0        2 
  14  chr14_92112213     ASom    A    G        0      0        2 
  14  chr14_92112213     HCab    A    G        1      2        2 
  14  chr14_92112213     HPrz    A    G        1      2        2 
  14  chr14_92112213     ZBoe    A    G        0      0        2 
  14  chr14_92112213     ZGre    A    G        0      0        2 
  14  chr14_92112213     ZHar    A    G        0      0        2 
  14  chr14_92112213   Sample    A    G        1      2        2 
  14  chr14_92116048     AAsi    A    G        0      0        2 
  14  chr14_92116048     AKia    A    G        0      0        2 
  14  chr14_92116048     AOna    A    G        0      0        2 
  14  chr14_92116048     ASom    A    G        0      0        2 
  14  chr14_92116048     HCab    A    G        0      0        2 
  14  chr14_92116048     HPrz    A    G        1      2        2 
  14  chr14_92116048     ZBoe    A    G        0      0        2 
  14  chr14_92116048     ZGre    A    G        0      0        2 
  14  chr14_92116048     ZHar    A    G        0      0        2 
  14  chr14_92116048   Sample    A    G        0      0        2 
  14  chr14_92118473     AAsi    A    C        0      0        2 
  14  chr14_92118473     AKia    A    C        0      0        2 
  14  chr14_92118473     AOna    A    C        0      0        2 
  14  chr14_92118473     ASom    A    C        0      0        2 
  14  chr14_92118473     HCab    A    C        1      2        2 
  14  chr14_92118473     HPrz    A    C        1      2        2 
  14  chr14_92118473     ZBoe    A    C        0      0        2 
  14  chr14_92118473     ZGre    A    C        0      0        2 
  14  chr14_92118473     ZHar    A    C        0      0        2 
  14  chr14_92118473   Sample    A    C        1      2        2 
  14  chr14_92127069     AAsi    G    A        0      0        2 
  14  chr14_92127069     AKia    G    A        0      0        2 
  14  chr14_92127069     AOna    G    A        0      0        2 
  14  chr14_92127069     ASom    G    A        0      0        2 
  14  chr14_92127069     HCab    G    A        1      2        2 
  14  chr14_92127069     HPrz    G    A        1      2        2 
  14  chr14_92127069     ZBoe    G    A        0      0        2 
  14  chr14_92127069     ZGre    G    A        0      0        2 
  14  chr14_92127069     ZHar    G    A        0      0        2 
  14  chr14_92127069   Sample    G    A        1      2        2 
  14  chr14_92130807     AAsi    A    G        0      0        2 
  14  chr14_92130807     AKia    A    G        0      0        2 
  14  chr14_92130807     AOna    A    G        0      0        2 
  14  chr14_92130807     ASom    A    G        0      0        2 
  14  chr14_92130807     HCab    A    G        0      0        2 
  14  chr14_92130807     HPrz    A    G        0      0        2 
  14  chr14_92130807     ZBoe    A    G        0      0        2 
  14  chr14_92130807     ZGre    A    G        0      0        2 
  14  chr14_92130807     ZHar    A    G      0.5      1        2 
  14  chr14_92130807   Sample    A    G        0      0        2 
  14  chr14_92132860     AAsi    G    C        0      0        2 
  14  chr14_92132860     AKia    G    C        0      0        2 
  14  chr14_92132860     AOna    G    C        0      0        2 
  14  chr14_92132860     ASom    G    C        0      0        2 
  14  chr14_92132860     HCab    G    C        1      2        2 
  14  chr14_92132860     HPrz    G    C        1      2        2 
  14  chr14_92132860     ZBoe    G    C        0      0        2 
  14  chr14_92132860     ZGre    G    C        0      0        2 
  14  chr14_92132860     ZHar    G    C        0      0        2 
  14  chr14_92132860   Sample    G    C        1      2        2 
  14  chr14_92133850     AAsi    A    G        0      0        2 
  14  chr14_92133850     AKia    A    G        0      0        2 
  14  chr14_92133850     AOna    A    G        0      0        2 
  14  chr14_92133850     ASom    A    G        0      0        2 
  14  chr14_92133850     HCab    A    G        0      0        2 
  14  chr14_92133850     HPrz    A    G        0      0        2 
  14  chr14_92133850     ZBoe    A    G        0      0        2 
  14  chr14_92133850     ZGre    A    G        0      0        2 
  14  chr14_92133850     ZHar    A    G        1      2        2 
  14  chr14_92133850   Sample    A    G        0      0        2 
  14  chr14_92135101     AAsi    A    G      0.5      1        2 
  14  chr14_92135101     AKia    A    G        0      0        2 
  14  chr14_92135101     AOna    A    G        0      0        2 
  14  chr14_92135101     ASom    A    G        0      0        2 
  14  chr14_92135101     HCab    A    G        0      0        2 
  14  chr14_92135101     HPrz    A    G        0      0        2 
  14  chr14_92135101     ZBoe    A    G      0.5      1        2 
  14  chr14_92135101     ZGre    A    G        0      0        2 
  14  chr14_92135101     ZHar    A    G        0      0        2 
  14  chr14_92135101   Sample    A    G        0      0        2 
  14  chr14_92141125     AAsi    A    G        0      0        2 
  14  chr14_92141125     AKia    A    G        0      0        2 
  14  chr14_92141125     AOna    A    G      0.5      1        2 
  14  chr14_92141125     ASom    A    G        0      0        2 
  14  chr14_92141125     HCab    A    G        0      0        2 
  14  chr14_92141125     HPrz    A    G        0      0        2 
  14  chr14_92141125     ZBoe    A    G        0      0        2 
  14  chr14_92141125     ZGre    A    G        0      0        2 
  14  chr14_92141125     ZHar    A    G        0      0        2 
  14  chr14_92141125   Sample    A    G        0      0        2 
  14  chr14_92141712     AAsi    T    C      0.5      1        2 
  14  chr14_92141712     AKia    T    C        0      0        2 
  14  chr14_92141712     AOna    T    C        0      0        2 
  14  chr14_92141712     ASom    T    C        0      0        2 
  14  chr14_92141712     HCab    T    C        0      0        2 
  14  chr14_92141712     HPrz    T    C        0      0        2 
  14  chr14_92141712     ZBoe    T    C        0      0        2 
  14  chr14_92141712     ZGre    T    C        0      0        2 
  14  chr14_92141712     ZHar    T    C        0      0        2 
  14  chr14_92141712   Sample    T    C        0      0        2 
  14  chr14_92141995     AAsi    A    G        0      0        2 
  14  chr14_92141995     AKia    A    G        0      0        2 
  14  chr14_92141995     AOna    A    G      0.5      1        2 
  14  chr14_92141995     ASom    A    G        0      0        2 
  14  chr14_92141995     HCab    A    G        0      0        2 
  14  chr14_92141995     HPrz    A    G        0      0        2 
  14  chr14_92141995     ZBoe    A    G        0      0        2 
  14  chr14_92141995     ZGre    A    G        0      0        2 
  14  chr14_92141995     ZHar    A    G      0.5      1        2 
  14  chr14_92141995   Sample    A    G        0      0        2 
  14  chr14_92142376     AAsi    A    G        0      0        2 
  14  chr14_92142376     AKia    A    G        0      0        2 
  14  chr14_92142376     AOna    A    G      0.5      1        2 
  14  chr14_92142376     ASom    A    G        0      0        2 
  14  chr14_92142376     HCab    A    G        0      0        2 
  14  chr14_92142376     HPrz    A    G        0      0        2 
  14  chr14_92142376     ZBoe    A    G        0      0        2 
  14  chr14_92142376     ZGre    A    G        0      0        2 
  14  chr14_92142376     ZHar    A    G        0      0        2 
  14  chr14_92142376   Sample    A    G        0      0        2 
  14  chr14_92142428     AAsi    A    C        0      0        2 
```
