## Supplementary File 8. Zonkey (Schubert et al. 2017) report for donkey specimen Ancient8. for "No genetic evidence yet for hinnies at Mazongshan (400-160 BCE), northwestern China": incl_ts.frq.strat (part 183 of 313)

```
  14  chr14_92142428     AKia    A    C        0      0        2 
  14  chr14_92142428     AOna    A    C        0      0        2 
  14  chr14_92142428     ASom    A    C        0      0        2 
  14  chr14_92142428     HCab    A    C        0      0        2 
  14  chr14_92142428     HPrz    A    C      0.5      1        2 
  14  chr14_92142428     ZBoe    A    C        0      0        2 
  14  chr14_92142428     ZGre    A    C        0      0        2 
  14  chr14_92142428     ZHar    A    C        0      0        2 
  14  chr14_92142428   Sample    A    C        0      0        2 
  14  chr14_92142925     AAsi    A    G        0      0        2 
  14  chr14_92142925     AKia    A    G      0.5      1        2 
  14  chr14_92142925     AOna    A    G      0.5      1        2 
  14  chr14_92142925     ASom    A    G        0      0        2 
  14  chr14_92142925     HCab    A    G        0      0        2 
  14  chr14_92142925     HPrz    A    G        0      0        2 
  14  chr14_92142925     ZBoe    A    G        0      0        2 
  14  chr14_92142925     ZGre    A    G        0      0        2 
  14  chr14_92142925     ZHar    A    G        0      0        2 
  14  chr14_92142925   Sample    A    G        0      0        2 
  14  chr14_92143134     AAsi    A    G        0      0        2 
  14  chr14_92143134     AKia    A    G        0      0        2 
  14  chr14_92143134     AOna    A    G        0      0        2 
  14  chr14_92143134     ASom    A    G        0      0        2 
  14  chr14_92143134     HCab    A    G        1      2        2 
  14  chr14_92143134     HPrz    A    G        1      2        2 
  14  chr14_92143134     ZBoe    A    G        0      0        2 
  14  chr14_92143134     ZGre    A    G        0      0        2 
  14  chr14_92143134     ZHar    A    G        0      0        2 
  14  chr14_92143134   Sample    A    G        1      2        2 
  14  chr14_92143624     AAsi    A    T        1      2        2 
  14  chr14_92143624     AKia    A    T        0      0        2 
  14  chr14_92143624     AOna    A    T        0      0        2 
  14  chr14_92143624     ASom    A    T        1      2        2 
  14  chr14_92143624     HCab    A    T        0      0        2 
  14  chr14_92143624     HPrz    A    T        0      0        2 
  14  chr14_92143624     ZBoe    A    T        0      0        2 
  14  chr14_92143624     ZGre    A    T        0      0        2 
  14  chr14_92143624     ZHar    A    T        0      0        2 
  14  chr14_92143624   Sample    A    T        0      0        2 
  14  chr14_92149535     AAsi    T    C        0      0        2 
  14  chr14_92149535     AKia    T    C        0      0        2 
  14  chr14_92149535     AOna    T    C        0      0        2 
  14  chr14_92149535     ASom    T    C        0      0        2 
  14  chr14_92149535     HCab    T    C        1      2        2 
  14  chr14_92149535     HPrz    T    C        1      2        2 
  14  chr14_92149535     ZBoe    T    C        0      0        2 
  14  chr14_92149535     ZGre    T    C        0      0        2 
  14  chr14_92149535     ZHar    T    C        0      0        2 
  14  chr14_92149535   Sample    T    C        1      2        2 
  14  chr14_92152265     AAsi    C    G        0      0        2 
  14  chr14_92152265     AKia    C    G        0      0        2 
  14  chr14_92152265     AOna    C    G        0      0        2 
  14  chr14_92152265     ASom    C    G        0      0        2 
  14  chr14_92152265     HCab    C    G        0      0        2 
  14  chr14_92152265     HPrz    C    G        0      0        2 
  14  chr14_92152265     ZBoe    C    G      0.5      1        2 
  14  chr14_92152265     ZGre    C    G        0      0        2 
  14  chr14_92152265     ZHar    C    G        0      0        2 
  14  chr14_92152265   Sample    C    G        0      0        2 
  14  chr14_92156676     AAsi    T    C        0      0        2 
  14  chr14_92156676     AKia    T    C        0      0        2 
  14  chr14_92156676     AOna    T    C        0      0        2 
  14  chr14_92156676     ASom    T    C        1      2        2 
  14  chr14_92156676     HCab    T    C        0      0        2 
  14  chr14_92156676     HPrz    T    C        0      0        2 
  14  chr14_92156676     ZBoe    T    C        0      0        2 
  14  chr14_92156676     ZGre    T    C        0      0        2 
  14  chr14_92156676     ZHar    T    C        0      0        2 
  14  chr14_92156676   Sample    T    C        0      0        2 
  14  chr14_92157468     AAsi    C    T        0      0        2 
  14  chr14_92157468     AKia    C    T        0      0        2 
  14  chr14_92157468     AOna    C    T        0      0        2 
  14  chr14_92157468     ASom    C    T        0      0        2 
  14  chr14_92157468     HCab    C    T        1      2        2 
  14  chr14_92157468     HPrz    C    T      0.5      1        2 
  14  chr14_92157468     ZBoe    C    T        0      0        2 
  14  chr14_92157468     ZGre    C    T        0      0        2 
  14  chr14_92157468     ZHar    C    T        0      0        2 
  14  chr14_92157468   Sample    C    T        1      2        2 
  14  chr14_92162225     AAsi    C    G        0      0        2 
  14  chr14_92162225     AKia    C    G        0      0        2 
  14  chr14_92162225     AOna    C    G        0      0        2 
  14  chr14_92162225     ASom    C    G        0      0        2 
  14  chr14_92162225     HCab    C    G        1      2        2 
  14  chr14_92162225     HPrz    C    G        1      2        2 
  14  chr14_92162225     ZBoe    C    G        0      0        2 
  14  chr14_92162225     ZGre    C    G        0      0        2 
  14  chr14_92162225     ZHar    C    G        0      0        2 
  14  chr14_92162225   Sample    C    G        1      2        2 
  14  chr14_92163800     AAsi    G    C        0      0        2 
  14  chr14_92163800     AKia    G    C        0      0        2 
  14  chr14_92163800     AOna    G    C        0      0        2 
  14  chr14_92163800     ASom    G    C        0      0        2 
  14  chr14_92163800     HCab    G    C        1      2        2 
  14  chr14_92163800     HPrz    G    C        1      2        2 
  14  chr14_92163800     ZBoe    G    C        0      0        2 
  14  chr14_92163800     ZGre    G    C        0      0        2 
  14  chr14_92163800     ZHar    G    C        0      0        2 
  14  chr14_92163800   Sample    G    C        1      2        2 
  14  chr14_92168280     AAsi    A    G        0      0        2 
  14  chr14_92168280     AKia    A    G      0.5      1        2 
  14  chr14_92168280     AOna    A    G      0.5      1        2 
  14  chr14_92168280     ASom    A    G        0      0        2 
  14  chr14_92168280     HCab    A    G        0      0        2 
  14  chr14_92168280     HPrz    A    G        0      0        2 
  14  chr14_92168280     ZBoe    A    G        0      0        2 
  14  chr14_92168280     ZGre    A    G        0      0        2 
  14  chr14_92168280     ZHar    A    G        0      0        2 
  14  chr14_92168280   Sample    A    G        0      0        2 
  14  chr14_92169630     AAsi    C    T        0      0        2 
  14  chr14_92169630     AKia    C    T      0.5      1        2 
  14  chr14_92169630     AOna    C    T      0.5      1        2 
  14  chr14_92169630     ASom    C    T        0      0        2 
  14  chr14_92169630     HCab    C    T        0      0        2 
  14  chr14_92169630     HPrz    C    T        0      0        2 
  14  chr14_92169630     ZBoe    C    T        0      0        2 
  14  chr14_92169630     ZGre    C    T        0      0        2 
  14  chr14_92169630     ZHar    C    T        0      0        2 
  14  chr14_92169630   Sample    C    T        0      0        2 
  14  chr14_92169775     AAsi    A    C        0      0        2 
  14  chr14_92169775     AKia    A    C        0      0        2 
  14  chr14_92169775     AOna    A    C        0      0        2 
  14  chr14_92169775     ASom    A    C        0      0        2 
  14  chr14_92169775     HCab    A    C        0      0        2 
  14  chr14_92169775     HPrz    A    C        0      0        2 
  14  chr14_92169775     ZBoe    A    C        0      0        2 
  14  chr14_92169775     ZGre    A    C        0      0        2 
  14  chr14_92169775     ZHar    A    C        1      2        2 
  14  chr14_92169775   Sample    A    C        0      0        2 
  14  chr14_92173145     AAsi    C    T        0      0        2 
  14  chr14_92173145     AKia    C    T        0      0        2 
  14  chr14_92173145     AOna    C    T        0      0        2 
  14  chr14_92173145     ASom    C    T        0      0        2 
  14  chr14_92173145     HCab    C    T        0      0        2 
  14  chr14_92173145     HPrz    C    T        0      0        2 
  14  chr14_92173145     ZBoe    C    T        0      0        2 
  14  chr14_92173145     ZGre    C    T        1      2        2 
  14  chr14_92173145     ZHar    C    T        0      0        2 
  14  chr14_92173145   Sample    C    T        0      0        2 
  14  chr14_92174840     AAsi    A    G        0      0        2 
  14  chr14_92174840     AKia    A    G        0      0        2 
  14  chr14_92174840     AOna    A    G        0      0        2 
  14  chr14_92174840     ASom    A    G        0      0        2 
  14  chr14_92174840     HCab    A    G      0.5      1        2 
  14  chr14_92174840     HPrz    A    G        0      0        2 
  14  chr14_92174840     ZBoe    A    G        0      0        2 
  14  chr14_92174840     ZGre    A    G        0      0        2 
  14  chr14_92174840     ZHar    A    G        0      0        2 
  14  chr14_92174840   Sample    A    G        1      2        2 
  14  chr14_92177712     AAsi    G    A        0      0        2 
  14  chr14_92177712     AKia    G    A        0      0        2 
  14  chr14_92177712     AOna    G    A        0      0        2 
  14  chr14_92177712     ASom    G    A        0      0        2 
  14  chr14_92177712     HCab    G    A        1      2        2 
  14  chr14_92177712     HPrz    G    A        1      2        2 
  14  chr14_92177712     ZBoe    G    A        0      0        2 
  14  chr14_92177712     ZGre    G    A        0      0        2 
  14  chr14_92177712     ZHar    G    A        0      0        2 
  14  chr14_92177712   Sample    G    A        1      2        2 
  14  chr14_92179091     AAsi    C    G      0.5      1        2 
  14  chr14_92179091     AKia    C    G        0      0        2 
  14  chr14_92179091     AOna    C    G        0      0        2 
  14  chr14_92179091     ASom    C    G        0      0        2 
  14  chr14_92179091     HCab    C    G        0      0        2 
  14  chr14_92179091     HPrz    C    G        0      0        2 
  14  chr14_92179091     ZBoe    C    G        0      0        2 
  14  chr14_92179091     ZGre    C    G        0      0        2 
  14  chr14_92179091     ZHar    C    G        0      0        2 
  14  chr14_92179091   Sample    C    G        0      0        2 
  14  chr14_92181259     AAsi    G    A        0      0        2 
  14  chr14_92181259     AKia    G    A        0      0        2 
  14  chr14_92181259     AOna    G    A        0      0        2 
  14  chr14_92181259     ASom    G    A        0      0        2 
  14  chr14_92181259     HCab    G    A        0      0        2 
  14  chr14_92181259     HPrz    G    A      0.5      1        2 
  14  chr14_92181259     ZBoe    G    A        0      0        2 
  14  chr14_92181259     ZGre    G    A        0      0        2 
  14  chr14_92181259     ZHar    G    A        0      0        2 
  14  chr14_92181259   Sample    G    A        0      0        2 
  14  chr14_92181818     AAsi    A    G        0      0        2 
  14  chr14_92181818     AKia    A    G        0      0        2 
  14  chr14_92181818     AOna    A    G        0      0        2 
  14  chr14_92181818     ASom    A    G        0      0        2 
  14  chr14_92181818     HCab    A    G      0.5      1        2 
  14  chr14_92181818     HPrz    A    G        0      0        2 
  14  chr14_92181818     ZBoe    A    G        0      0        2 
  14  chr14_92181818     ZGre    A    G        0      0        2 
  14  chr14_92181818     ZHar    A    G        0      0        2 
  14  chr14_92181818   Sample    A    G        0      0        2 
  14  chr14_92182624     AAsi    G    A        0      0        2 
  14  chr14_92182624     AKia    G    A        0      0        2 
  14  chr14_92182624     AOna    G    A        0      0        2 
  14  chr14_92182624     ASom    G    A        0      0        2 
  14  chr14_92182624     HCab    G    A        1      2        2 
  14  chr14_92182624     HPrz    G    A        1      2        2 
  14  chr14_92182624     ZBoe    G    A        0      0        2 
  14  chr14_92182624     ZGre    G    A        0      0        2 
  14  chr14_92182624     ZHar    G    A        0      0        2 
  14  chr14_92182624   Sample    G    A        1      2        2 
  14  chr14_92184855     AAsi    C    T        0      0        2 
  14  chr14_92184855     AKia    C    T        0      0        2 
  14  chr14_92184855     AOna    C    T      0.5      1        2 
  14  chr14_92184855     ASom    C    T        0      0        2 
  14  chr14_92184855     HCab    C    T        1      2        2 
  14  chr14_92184855     HPrz    C    T        1      2        2 
  14  chr14_92184855     ZBoe    C    T        0      0        2 
  14  chr14_92184855     ZGre    C    T        0      0        2 
  14  chr14_92184855     ZHar    C    T        1      2        2 
  14  chr14_92184855   Sample    C    T        1      2        2 
  14  chr14_92186364     AAsi    A    G        1      2        2 
  14  chr14_92186364     AKia    A    G        0      0        2 
  14  chr14_92186364     AOna    A    G        0      0        2 
  14  chr14_92186364     ASom    A    G        1      2        2 
  14  chr14_92186364     HCab    A    G        0      0        2 
  14  chr14_92186364     HPrz    A    G        0      0        2 
  14  chr14_92186364     ZBoe    A    G        1      2        2 
  14  chr14_92186364     ZGre    A    G        1      2        2 
  14  chr14_92186364     ZHar    A    G        1      2        2 
  14  chr14_92186364   Sample    A    G        0      0        2 
  14  chr14_92187283     AAsi    T    C        0      0        2 
  14  chr14_92187283     AKia    T    C        1      2        2 
  14  chr14_92187283     AOna    T    C      0.5      1        2 
  14  chr14_92187283     ASom    T    C        0      0        2 
  14  chr14_92187283     HCab    T    C        1      2        2 
  14  chr14_92187283     HPrz    T    C        1      2        2 
  14  chr14_92187283     ZBoe    T    C        0      0        2 
  14  chr14_92187283     ZGre    T    C        0      0        2 
  14  chr14_92187283     ZHar    T    C        0      0        2 
  14  chr14_92187283   Sample    T    C        1      2        2 
  14  chr14_92191377     AAsi    C    G        0      0        2 
  14  chr14_92191377     AKia    C    G        0      0        2 
  14  chr14_92191377     AOna    C    G      0.5      1        2 
  14  chr14_92191377     ASom    C    G        0      0        2 
  14  chr14_92191377     HCab    C    G        0      0        2 
  14  chr14_92191377     HPrz    C    G        0      0        2 
  14  chr14_92191377     ZBoe    C    G        1      2        2 
  14  chr14_92191377     ZGre    C    G        1      2        2 
  14  chr14_92191377     ZHar    C    G        1      2        2 
  14  chr14_92191377   Sample    C    G        0      0        2 
  14  chr14_92194755     AAsi    A    T        0      0        2 
  14  chr14_92194755     AKia    A    T        0      0        2 
  14  chr14_92194755     AOna    A    T        0      0        2 
  14  chr14_92194755     ASom    A    T        1      2        2 
  14  chr14_92194755     HCab    A    T        0      0        2 
  14  chr14_92194755     HPrz    A    T        0      0        2 
  14  chr14_92194755     ZBoe    A    T        0      0        2 
  14  chr14_92194755     ZGre    A    T        0      0        2 
  14  chr14_92194755     ZHar    A    T        0      0        2 
  14  chr14_92194755   Sample    A    T        0      0        2 
  14  chr14_92195216     AAsi    C    T        1      2        2 
  14  chr14_92195216     AKia    C    T        0      0        2 
  14  chr14_92195216     AOna    C    T        0      0        2 
  14  chr14_92195216     ASom    C    T        1      2        2 
  14  chr14_92195216     HCab    C    T        0      0        2 
  14  chr14_92195216     HPrz    C    T        0      0        2 
  14  chr14_92195216     ZBoe    C    T        0      0        2 
  14  chr14_92195216     ZGre    C    T        0      0        2 
  14  chr14_92195216     ZHar    C    T        0      0        2 
  14  chr14_92195216   Sample    C    T        0      0        2 
  14  chr14_92198210     AAsi    T    G        0      0        2 
  14  chr14_92198210     AKia    T    G        0      0        2 
  14  chr14_92198210     AOna    T    G        0      0        2 
  14  chr14_92198210     ASom    T    G        0      0        2 
  14  chr14_92198210     HCab    T    G        1      2        2 
  14  chr14_92198210     HPrz    T    G        1      2        2 
  14  chr14_92198210     ZBoe    T    G        0      0        2 
  14  chr14_92198210     ZGre    T    G        0      0        2 
  14  chr14_92198210     ZHar    T    G        0      0        2 
  14  chr14_92198210   Sample    T    G        1      2        2 
  14  chr14_92199529     AAsi    A    G        0      0        2 
  14  chr14_92199529     AKia    A    G        0      0        2 
  14  chr14_92199529     AOna    A    G        0      0        2 
  14  chr14_92199529     ASom    A    G        0      0        2 
  14  chr14_92199529     HCab    A    G        1      2        2 
  14  chr14_92199529     HPrz    A    G        1      2        2 
  14  chr14_92199529     ZBoe    A    G        0      0        2 
  14  chr14_92199529     ZGre    A    G        0      0        2 
  14  chr14_92199529     ZHar    A    G        0      0        2 
  14  chr14_92199529   Sample    A    G        1      2        2 
  14  chr14_92200358     AAsi    A    G        0      0        2 
  14  chr14_92200358     AKia    A    G        0      0        2 
  14  chr14_92200358     AOna    A    G        0      0        2 
  14  chr14_92200358     ASom    A    G        0      0        2 
  14  chr14_92200358     HCab    A    G        1      2        2 
  14  chr14_92200358     HPrz    A    G        1      2        2 
  14  chr14_92200358     ZBoe    A    G        0      0        2 
  14  chr14_92200358     ZGre    A    G        0      0        2 
  14  chr14_92200358     ZHar    A    G        0      0        2 
  14  chr14_92200358   Sample    A    G        1      2        2 
  14  chr14_92200586     AAsi    C    T        0      0        2 
  14  chr14_92200586     AKia    C    T        0      0        2 
  14  chr14_92200586     AOna    C    T        0      0        2 
  14  chr14_92200586     ASom    C    T        0      0        2 
  14  chr14_92200586     HCab    C    T      0.5      1        2 
  14  chr14_92200586     HPrz    C    T        1      2        2 
  14  chr14_92200586     ZBoe    C    T        0      0        2 
  14  chr14_92200586     ZGre    C    T        0      0        2 
  14  chr14_92200586     ZHar    C    T        0      0        2 
  14  chr14_92200586   Sample    C    T        1      2        2 
  14  chr14_92206300     AAsi    T    C        0      0        2 
  14  chr14_92206300     AKia    T    C      0.5      1        2 
  14  chr14_92206300     AOna    T    C        0      0        2 
  14  chr14_92206300     ASom    T    C        0      0        2 
  14  chr14_92206300     HCab    T    C        0      0        2 
  14  chr14_92206300     HPrz    T    C        0      0        2 
  14  chr14_92206300     ZBoe    T    C        0      0        2 
  14  chr14_92206300     ZGre    T    C        0      0        2 
  14  chr14_92206300     ZHar    T    C        1      2        2 
  14  chr14_92206300   Sample    T    C        0      0        2 
  14  chr14_92208173     AAsi    A    G        0      0        2 
  14  chr14_92208173     AKia    A    G        0      0        2 
  14  chr14_92208173     AOna    A    G        0      0        2 
  14  chr14_92208173     ASom    A    G        0      0        2 
  14  chr14_92208173     HCab    A    G      0.5      1        2 
  14  chr14_92208173     HPrz    A    G        1      2        2 
  14  chr14_92208173     ZBoe    A    G        0      0        2 
  14  chr14_92208173     ZGre    A    G        0      0        2 
  14  chr14_92208173     ZHar    A    G        0      0        2 
  14  chr14_92208173   Sample    A    G        1      2        2 
  14  chr14_92209906     AAsi    A    G        0      0        2 
  14  chr14_92209906     AKia    A    G        0      0        2 
  14  chr14_92209906     AOna    A    G        0      0        2 
  14  chr14_92209906     ASom    A    G        0      0        2 
  14  chr14_92209906     HCab    A    G        0      0        2 
  14  chr14_92209906     HPrz    A    G        0      0        2 
  14  chr14_92209906     ZBoe    A    G        0      0        2 
  14  chr14_92209906     ZGre    A    G      0.5      1        2 
  14  chr14_92209906     ZHar    A    G        0      0        2 
  14  chr14_92209906   Sample    A    G        0      0        2 
  14  chr14_92211927     AAsi    C    T        0      0        2 
  14  chr14_92211927     AKia    C    T        0      0        2 
  14  chr14_92211927     AOna    C    T        0      0        2 
  14  chr14_92211927     ASom    C    T        0      0        2 
  14  chr14_92211927     HCab    C    T      0.5      1        2 
  14  chr14_92211927     HPrz    C    T      0.5      1        2 
  14  chr14_92211927     ZBoe    C    T        0      0        2 
  14  chr14_92211927     ZGre    C    T        0      0        2 
  14  chr14_92211927     ZHar    C    T        0      0        2 
  14  chr14_92211927   Sample    C    T        1      2        2 
  14  chr14_92212420     AAsi    A    G        0      0        2 
  14  chr14_92212420     AKia    A    G        0      0        2 
  14  chr14_92212420     AOna    A    G        0      0        2 
  14  chr14_92212420     ASom    A    G        0      0        2 
  14  chr14_92212420     HCab    A    G        0      0        2 
  14  chr14_92212420     HPrz    A    G        0      0        2 
  14  chr14_92212420     ZBoe    A    G        0      0        2 
  14  chr14_92212420     ZGre    A    G        0      0        2 
  14  chr14_92212420     ZHar    A    G        1      2        2 
  14  chr14_92212420   Sample    A    G        0      0        2 
  14  chr14_92212693     AAsi    C    T        0      0        2 
  14  chr14_92212693     AKia    C    T        0      0        2 
  14  chr14_92212693     AOna    C    T        0      0        2 
  14  chr14_92212693     ASom    C    T        0      0        2 
  14  chr14_92212693     HCab    C    T        1      2        2 
  14  chr14_92212693     HPrz    C    T        1      2        2 
  14  chr14_92212693     ZBoe    C    T        0      0        2 
  14  chr14_92212693     ZGre    C    T        0      0        2 
  14  chr14_92212693     ZHar    C    T        0      0        2 
  14  chr14_92212693   Sample    C    T        1      2        2 
  14  chr14_92214682     AAsi    A    G        0      0        2 
  14  chr14_92214682     AKia    A    G        0      0        2 
  14  chr14_92214682     AOna    A    G        0      0        2 
  14  chr14_92214682     ASom    A    G        0      0        2 
  14  chr14_92214682     HCab    A    G        1      2        2 
  14  chr14_92214682     HPrz    A    G        1      2        2 
  14  chr14_92214682     ZBoe    A    G        0      0        2 
  14  chr14_92214682     ZGre    A    G        0      0        2 
  14  chr14_92214682     ZHar    A    G        0      0        2 
  14  chr14_92214682   Sample    A    G        1      2        2 
  14  chr14_92221462     AAsi    C    T        0      0        2 
  14  chr14_92221462     AKia    C    T        0      0        2 
  14  chr14_92221462     AOna    C    T        0      0        2 
  14  chr14_92221462     ASom    C    T        0      0        2 
  14  chr14_92221462     HCab    C    T        1      2        2 
  14  chr14_92221462     HPrz    C    T        1      2        2 
  14  chr14_92221462     ZBoe    C    T        0      0        2 
  14  chr14_92221462     ZGre    C    T        0      0        2 
  14  chr14_92221462     ZHar    C    T        0      0        2 
  14  chr14_92221462   Sample    C    T        1      2        2 
  14  chr14_92222690     AAsi    G    A        0      0        2 
  14  chr14_92222690     AKia    G    A        0      0        2 
  14  chr14_92222690     AOna    G    A        0      0        2 
  14  chr14_92222690     ASom    G    A        0      0        2 
  14  chr14_92222690     HCab    G    A        1      2        2 
  14  chr14_92222690     HPrz    G    A      0.5      1        2 
  14  chr14_92222690     ZBoe    G    A        0      0        2 
  14  chr14_92222690     ZGre    G    A        0      0        2 
  14  chr14_92222690     ZHar    G    A        0      0        2 
  14  chr14_92222690   Sample    G    A        1      2        2 
  14  chr14_92223779     AAsi    C    G        0      0        2 
  14  chr14_92223779     AKia    C    G        0      0        2 
  14  chr14_92223779     AOna    C    G        0      0        2 
  14  chr14_92223779     ASom    C    G        0      0        2 
  14  chr14_92223779     HCab    C    G        0      0        2 
  14  chr14_92223779     HPrz    C    G        0      0        2 
  14  chr14_92223779     ZBoe    C    G      0.5      1        2 
  14  chr14_92223779     ZGre    C    G        0      0        2 
  14  chr14_92223779     ZHar    C    G        0      0        2 
  14  chr14_92223779   Sample    C    G        0      0        2 
  14  chr14_92225090     AAsi    A    G        0      0        2 
  14  chr14_92225090     AKia    A    G        0      0        2 
  14  chr14_92225090     AOna    A    G        0      0        2 
  14  chr14_92225090     ASom    A    G        0      0        2 
  14  chr14_92225090     HCab    A    G        1      2        2 
  14  chr14_92225090     HPrz    A    G        1      2        2 
  14  chr14_92225090     ZBoe    A    G        0      0        2 
  14  chr14_92225090     ZGre    A    G        0      0        2 
  14  chr14_92225090     ZHar    A    G        0      0        2 
  14  chr14_92225090   Sample    A    G        1      2        2 
  14  chr14_92225229     AAsi    A    G        0      0        2 
  14  chr14_92225229     AKia    A    G        0      0        2 
  14  chr14_92225229     AOna    A    G        0      0        2 
  14  chr14_92225229     ASom    A    G        0      0        2 
  14  chr14_92225229     HCab    A    G        0      0        2 
  14  chr14_92225229     HPrz    A    G        0      0        2 
  14  chr14_92225229     ZBoe    A    G      0.5      1        2 
  14  chr14_92225229     ZGre    A    G        0      0        2 
  14  chr14_92225229     ZHar    A    G        0      0        2 
  14  chr14_92225229   Sample    A    G        0      0        2 
  14  chr14_92225293     AAsi    C    T        1      2        2 
  14  chr14_92225293     AKia    C    T        0      0        2 
  14  chr14_92225293     AOna    C    T        0      0        2 
  14  chr14_92225293     ASom    C    T        1      2        2 
  14  chr14_92225293     HCab    C    T        0      0        2 
  14  chr14_92225293     HPrz    C    T        0      0        2 
  14  chr14_92225293     ZBoe    C    T        1      2        2 
  14  chr14_92225293     ZGre    C    T        1      2        2 
  14  chr14_92225293     ZHar    C    T        1      2        2 
  14  chr14_92225293   Sample    C    T        0      0        2 
  14  chr14_92225662     AAsi    T    C        0      0        2 
  14  chr14_92225662     AKia    T    C        0      0        2 
  14  chr14_92225662     AOna    T    C        0      0        2 
  14  chr14_92225662     ASom    T    C        0      0        2 
  14  chr14_92225662     HCab    T    C        1      2        2 
  14  chr14_92225662     HPrz    T    C        1      2        2 
  14  chr14_92225662     ZBoe    T    C        0      0        2 
  14  chr14_92225662     ZGre    T    C        0      0        2 
  14  chr14_92225662     ZHar    T    C        0      0        2 
  14  chr14_92225662   Sample    T    C        1      2        2 
  14  chr14_92229587     AAsi    C    G        0      0        2 
  14  chr14_92229587     AKia    C    G        0      0        2 
  14  chr14_92229587     AOna    C    G        0      0        2 
  14  chr14_92229587     ASom    C    G        1      2        2 
  14  chr14_92229587     HCab    C    G        0      0        2 
  14  chr14_92229587     HPrz    C    G        0      0        2 
  14  chr14_92229587     ZBoe    C    G        0      0        2 
  14  chr14_92229587     ZGre    C    G        0      0        2 
  14  chr14_92229587     ZHar    C    G        0      0        2 
  14  chr14_92229587   Sample    C    G        0      0        2 
  14  chr14_92234150     AAsi    C    T        0      0        2 
  14  chr14_92234150     AKia    C    T        0      0        2 
  14  chr14_92234150     AOna    C    T        0      0        2 
  14  chr14_92234150     ASom    C    T        0      0        2 
  14  chr14_92234150     HCab    C    T        1      2        2 
  14  chr14_92234150     HPrz    C    T        1      2        2 
  14  chr14_92234150     ZBoe    C    T        0      0        2 
  14  chr14_92234150     ZGre    C    T        0      0        2 
  14  chr14_92234150     ZHar    C    T        0      0        2 
  14  chr14_92234150   Sample    C    T        1      2        2 
  14  chr14_92234526     AAsi    A    G        0      0        2 
  14  chr14_92234526     AKia    A    G        0      0        2 
  14  chr14_92234526     AOna    A    G        0      0        2 
  14  chr14_92234526     ASom    A    G        0      0        2 
  14  chr14_92234526     HCab    A    G        1      2        2 
  14  chr14_92234526     HPrz    A    G        1      2        2 
  14  chr14_92234526     ZBoe    A    G        0      0        2 
  14  chr14_92234526     ZGre    A    G        0      0        2 
  14  chr14_92234526     ZHar    A    G        0      0        2 
  14  chr14_92234526   Sample    A    G        1      2        2 
  14  chr14_92242120     AAsi    G    A        0      0        2 
  14  chr14_92242120     AKia    G    A        0      0        2 
  14  chr14_92242120     AOna    G    A        0      0        2 
  14  chr14_92242120     ASom    G    A        0      0        2 
  14  chr14_92242120     HCab    G    A        0      0        2 
  14  chr14_92242120     HPrz    G    A        0      0        2 
  14  chr14_92242120     ZBoe    G    A        0      0        2 
  14  chr14_92242120     ZGre    G    A      0.5      1        2 
  14  chr14_92242120     ZHar    G    A        0      0        2 
  14  chr14_92242120   Sample    G    A        0      0        2 
  14  chr14_92242820     AAsi    A    G        0      0        2 
  14  chr14_92242820     AKia    A    G        0      0        2 
  14  chr14_92242820     AOna    A    G        0      0        2 
  14  chr14_92242820     ASom    A    G        0      0        2 
  14  chr14_92242820     HCab    A    G        0      0        2 
  14  chr14_92242820     HPrz    A    G        0      0        2 
  14  chr14_92242820     ZBoe    A    G      0.5      1        2 
  14  chr14_92242820     ZGre    A    G        0      0        2 
  14  chr14_92242820     ZHar    A    G        0      0        2 
  14  chr14_92242820   Sample    A    G        0      0        2 
  14  chr14_92243477     AAsi    A    C        0      0        2 
  14  chr14_92243477     AKia    A    C        1      2        2 
  14  chr14_92243477     AOna    A    C      0.5      1        2 
  14  chr14_92243477     ASom    A    C        0      0        2 
  14  chr14_92243477     HCab    A    C        0      0        2 
  14  chr14_92243477     HPrz    A    C        0      0        2 
  14  chr14_92243477     ZBoe    A    C        0      0        2 
  14  chr14_92243477     ZGre    A    C        0      0        2 
  14  chr14_92243477     ZHar    A    C        0      0        2 
  14  chr14_92243477   Sample    A    C        0      0        2 
  14  chr14_92243669     AAsi    C    T        0      0        2 
  14  chr14_92243669     AKia    C    T        0      0        2 
  14  chr14_92243669     AOna    C    T        0      0        2 
  14  chr14_92243669     ASom    C    T        0      0        2 
  14  chr14_92243669     HCab    C    T        1      2        2 
  14  chr14_92243669     HPrz    C    T        1      2        2 
  14  chr14_92243669     ZBoe    C    T        0      0        2 
  14  chr14_92243669     ZGre    C    T        0      0        2 
  14  chr14_92243669     ZHar    C    T        0      0        2 
  14  chr14_92243669   Sample    C    T        1      2        2 
  14  chr14_92244196     AAsi    A    G        0      0        2 
  14  chr14_92244196     AKia    A    G        0      0        2 
  14  chr14_92244196     AOna    A    G        0      0        2 
  14  chr14_92244196     ASom    A    G        0      0        2 
  14  chr14_92244196     HCab    A    G        0      0        2 
  14  chr14_92244196     HPrz    A    G        0      0        2 
  14  chr14_92244196     ZBoe    A    G        0      0        2 
  14  chr14_92244196     ZGre    A    G        0      0        2 
  14  chr14_92244196     ZHar    A    G        1      2        2 
  14  chr14_92244196   Sample    A    G        0      0        2 
  14  chr14_92244278     AAsi    T    C        0      0        2 
  14  chr14_92244278     AKia    T    C        0      0        2 
  14  chr14_92244278     AOna    T    C        0      0        2 
  14  chr14_92244278     ASom    T    C        0      0        2 
  14  chr14_92244278     HCab    T    C      0.5      1        2 
  14  chr14_92244278     HPrz    T    C      0.5      1        2 
  14  chr14_92244278     ZBoe    T    C        0      0        2 
  14  chr14_92244278     ZGre    T    C        0      0        2 
  14  chr14_92244278     ZHar    T    C        0      0        2 
  14  chr14_92244278   Sample    T    C        0      0        2 
  14  chr14_92245539     AAsi    A    G        0      0        2 
  14  chr14_92245539     AKia    A    G        0      0        2 
  14  chr14_92245539     AOna    A    G        0      0        2 
  14  chr14_92245539     ASom    A    G        0      0        2 
  14  chr14_92245539     HCab    A    G        1      2        2 
  14  chr14_92245539     HPrz    A    G        1      2        2 
  14  chr14_92245539     ZBoe    A    G        0      0        2 
  14  chr14_92245539     ZGre    A    G        0      0        2 
  14  chr14_92245539     ZHar    A    G        0      0        2 
  14  chr14_92245539   Sample    A    G        1      2        2 
  14  chr14_92247851     AAsi    A    G        1      2        2 
  14  chr14_92247851     AKia    A    G        1      2        2 
  14  chr14_92247851     AOna    A    G        1      2        2 
  14  chr14_92247851     ASom    A    G        1      2        2 
  14  chr14_92247851     HCab    A    G        0      0        2 
  14  chr14_92247851     HPrz    A    G        0      0        2 
  14  chr14_92247851     ZBoe    A    G        0      0        2 
  14  chr14_92247851     ZGre    A    G        0      0        2 
  14  chr14_92247851     ZHar    A    G        0      0        2 
  14  chr14_92247851   Sample    A    G        0      0        2 
  14  chr14_92249425     AAsi    G    A        1      2        2 
  14  chr14_92249425     AKia    G    A        1      2        2 
  14  chr14_92249425     AOna    G    A        1      2        2 
  14  chr14_92249425     ASom    G    A        1      2        2 
  14  chr14_92249425     HCab    G    A        0      0        2 
  14  chr14_92249425     HPrz    G    A        0      0        2 
  14  chr14_92249425     ZBoe    G    A        0      0        2 
  14  chr14_92249425     ZGre    G    A        0      0        2 
  14  chr14_92249425     ZHar    G    A        0      0        2 
  14  chr14_92249425   Sample    G    A        0      0        2 
  14  chr14_92250676     AAsi    C    T        1      2        2 
  14  chr14_92250676     AKia    C    T        1      2        2 
  14  chr14_92250676     AOna    C    T        1      2        2 
  14  chr14_92250676     ASom    C    T        1      2        2 
  14  chr14_92250676     HCab    C    T        0      0        2 
  14  chr14_92250676     HPrz    C    T        0      0        2 
  14  chr14_92250676     ZBoe    C    T        0      0        2 
  14  chr14_92250676     ZGre    C    T        0      0        2 
  14  chr14_92250676     ZHar    C    T        0      0        2 
  14  chr14_92250676   Sample    C    T        0      0        2 
  14  chr14_92265570     AAsi    G    A        1      2        2 
  14  chr14_92265570     AKia    G    A        0      0        2 
  14  chr14_92265570     AOna    G    A        0      0        2 
  14  chr14_92265570     ASom    G    A        1      2        2 
  14  chr14_92265570     HCab    G    A        0      0        2 
  14  chr14_92265570     HPrz    G    A        0      0        2 
  14  chr14_92265570     ZBoe    G    A        0      0        2 
  14  chr14_92265570     ZGre    G    A        0      0        2 
  14  chr14_92265570     ZHar    G    A        0      0        2 
  14  chr14_92265570   Sample    G    A        0      0        2 
  14  chr14_92268960     AAsi    T    G        0      0        2 
  14  chr14_92268960     AKia    T    G        0      0        2 
  14  chr14_92268960     AOna    T    G        1      2        2 
  14  chr14_92268960     ASom    T    G        0      0        2 
  14  chr14_92268960     HCab    T    G        0      0        2 
  14  chr14_92268960     HPrz    T    G        0      0        2 
  14  chr14_92268960     ZBoe    T    G        0      0        2 
  14  chr14_92268960     ZGre    T    G        0      0        2 
  14  chr14_92268960     ZHar    T    G        0      0        2 
  14  chr14_92268960   Sample    T    G        0      0        2 
  14  chr14_92269888     AAsi    A    G        0      0        2 
  14  chr14_92269888     AKia    A    G        0      0        2 
  14  chr14_92269888     AOna    A    G        0      0        2 
  14  chr14_92269888     ASom    A    G        0      0        2 
  14  chr14_92269888     HCab    A    G        1      2        2 
  14  chr14_92269888     HPrz    A    G        1      2        2 
  14  chr14_92269888     ZBoe    A    G        0      0        2 
  14  chr14_92269888     ZGre    A    G        0      0        2 
  14  chr14_92269888     ZHar    A    G        0      0        2 
  14  chr14_92269888   Sample    A    G        1      2        2 
  14  chr14_92275196     AAsi    C    T        1      2        2 
  14  chr14_92275196     AKia    C    T        0      0        2 
  14  chr14_92275196     AOna    C    T        0      0        2 
  14  chr14_92275196     ASom    C    T        1      2        2 
  14  chr14_92275196     HCab    C    T        0      0        2 
  14  chr14_92275196     HPrz    C    T        0      0        2 
  14  chr14_92275196     ZBoe    C    T        0      0        2 
  14  chr14_92275196     ZGre    C    T        0      0        2 
  14  chr14_92275196     ZHar    C    T        0      0        2 
  14  chr14_92275196   Sample    C    T        0      0        2 
  14  chr14_92279288     AAsi    A    G        0      0        2 
  14  chr14_92279288     AKia    A    G        1      2        2 
  14  chr14_92279288     AOna    A    G        0      0        2 
  14  chr14_92279288     ASom    A    G        0      0        2 
  14  chr14_92279288     HCab    A    G        0      0        2 
  14  chr14_92279288     HPrz    A    G        0      0        2 
  14  chr14_92279288     ZBoe    A    G        0      0        2 
  14  chr14_92279288     ZGre    A    G        0      0        2 
  14  chr14_92279288     ZHar    A    G        0      0        2 
  14  chr14_92279288   Sample    A    G        0      0        2 
  14  chr14_92279427     AAsi    A    G        1      2        2 
  14  chr14_92279427     AKia    A    G        0      0        2 
  14  chr14_92279427     AOna    A    G      0.5      1        2 
  14  chr14_92279427     ASom    A    G        1      2        2 
  14  chr14_92279427     HCab    A    G        0      0        2 
  14  chr14_92279427     HPrz    A    G        0      0        2 
  14  chr14_92279427     ZBoe    A    G        0      0        2 
  14  chr14_92279427     ZGre    A    G        0      0        2 
  14  chr14_92279427     ZHar    A    G        0      0        2 
  14  chr14_92279427   Sample    A    G        0      0        2 
  14  chr14_92280673     AAsi    T    C        1      2        2 
  14  chr14_92280673     AKia    T    C        0      0        2 
  14  chr14_92280673     AOna    T    C        0      0        2 
  14  chr14_92280673     ASom    T    C        1      2        2 
  14  chr14_92280673     HCab    T    C        0      0        2 
  14  chr14_92280673     HPrz    T    C        0      0        2 
  14  chr14_92280673     ZBoe    T    C        0      0        2 
  14  chr14_92280673     ZGre    T    C        0      0        2 
  14  chr14_92280673     ZHar    T    C        0      0        2 
  14  chr14_92280673   Sample    T    C        0      0        2 
  14  chr14_92283369     AAsi    G    A        0      0        2 
  14  chr14_92283369     AKia    G    A        0      0        2 
  14  chr14_92283369     AOna    G    A      0.5      1        2 
  14  chr14_92283369     ASom    G    A        0      0        2 
  14  chr14_92283369     HCab    G    A        0      0        2 
  14  chr14_92283369     HPrz    G    A        0      0        2 
  14  chr14_92283369     ZBoe    G    A        0      0        2 
  14  chr14_92283369     ZGre    G    A        0      0        2 
  14  chr14_92283369     ZHar    G    A        0      0        2 
  14  chr14_92283369   Sample    G    A        0      0        2 
  14  chr14_92284037     AAsi    G    A        0      0        2 
  14  chr14_92284037     AKia    G    A        0      0        2 
  14  chr14_92284037     AOna    G    A        0      0        2 
  14  chr14_92284037     ASom    G    A        0      0        2 
  14  chr14_92284037     HCab    G    A        1      2        2 
  14  chr14_92284037     HPrz    G    A        1      2        2 
  14  chr14_92284037     ZBoe    G    A        0      0        2 
  14  chr14_92284037     ZGre    G    A        0      0        2 
  14  chr14_92284037     ZHar    G    A        0      0        2 
  14  chr14_92284037   Sample    G    A        1      2        2 
  14  chr14_92290619     AAsi    T    A        0      0        2 
  14  chr14_92290619     AKia    T    A        0      0        2 
  14  chr14_92290619     AOna    T    A        0      0        2 
  14  chr14_92290619     ASom    T    A        0      0        2 
  14  chr14_92290619     HCab    T    A        0      0        2 
  14  chr14_92290619     HPrz    T    A        0      0        2 
  14  chr14_92290619     ZBoe    T    A      0.5      1        2 
  14  chr14_92290619     ZGre    T    A        0      0        2 
  14  chr14_92290619     ZHar    T    A        0      0        2 
  14  chr14_92290619   Sample    T    A        0      0        2 
  14  chr14_92290799     AAsi    G    A        0      0        2 
  14  chr14_92290799     AKia    G    A        0      0        2 
  14  chr14_92290799     AOna    G    A        0      0        2 
  14  chr14_92290799     ASom    G    A        0      0        2 
  14  chr14_92290799     HCab    G    A        0      0        2 
  14  chr14_92290799     HPrz    G    A        0      0        2 
  14  chr14_92290799     ZBoe    G    A        0      0        2 
  14  chr14_92290799     ZGre    G    A        1      2        2 
  14  chr14_92290799     ZHar    G    A        0      0        2 
  14  chr14_92290799   Sample    G    A        0      0        2 
  14  chr14_92290893     AAsi    A    G        0      0        2 
  14  chr14_92290893     AKia    A    G        0      0        2 
  14  chr14_92290893     AOna    A    G        0      0        2 
  14  chr14_92290893     ASom    A    G        0      0        2 
  14  chr14_92290893     HCab    A    G        1      2        2 
  14  chr14_92290893     HPrz    A    G        1      2        2 
  14  chr14_92290893     ZBoe    A    G        0      0        2 
  14  chr14_92290893     ZGre    A    G        0      0        2 
  14  chr14_92290893     ZHar    A    G        0      0        2 
  14  chr14_92290893   Sample    A    G        1      2        2 
  14  chr14_92291590     AAsi    A    G        0      0        2 
  14  chr14_92291590     AKia    A    G        0      0        2 
  14  chr14_92291590     AOna    A    G        0      0        2 
  14  chr14_92291590     ASom    A    G        0      0        2 
  14  chr14_92291590     HCab    A    G        0      0        2 
  14  chr14_92291590     HPrz    A    G        0      0        2 
  14  chr14_92291590     ZBoe    A    G        0      0        2 
  14  chr14_92291590     ZGre    A    G        0      0        2 
  14  chr14_92291590     ZHar    A    G        1      2        2 
  14  chr14_92291590   Sample    A    G        0      0        2 
  14  chr14_92293786     AAsi    G    A        0      0        2 
  14  chr14_92293786     AKia    G    A        0      0        2 
  14  chr14_92293786     AOna    G    A        0      0        2 
  14  chr14_92293786     ASom    G    A        0      0        2 
  14  chr14_92293786     HCab    G    A        0      0        2 
  14  chr14_92293786     HPrz    G    A        0      0        2 
  14  chr14_92293786     ZBoe    G    A        0      0        2 
  14  chr14_92293786     ZGre    G    A        1      2        2 
  14  chr14_92293786     ZHar    G    A        0      0        2 
  14  chr14_92293786   Sample    G    A        0      0        2 
  14  chr14_92294668     AAsi    T    G        0      0        2 
  14  chr14_92294668     AKia    T    G      0.5      1        2 
  14  chr14_92294668     AOna    T    G        0      0        2 
  14  chr14_92294668     ASom    T    G        0      0        2 
  14  chr14_92294668     HCab    T    G        0      0        2 
  14  chr14_92294668     HPrz    T    G        0      0        2 
  14  chr14_92294668     ZBoe    T    G        0      0        2 
  14  chr14_92294668     ZGre    T    G        0      0        2 
  14  chr14_92294668     ZHar    T    G        0      0        2 
  14  chr14_92294668   Sample    T    G        0      0        2 
  14  chr14_92305625     AAsi    C    T        0      0        2 
  14  chr14_92305625     AKia    C    T        0      0        2 
  14  chr14_92305625     AOna    C    T        0      0        2 
  14  chr14_92305625     ASom    C    T        0      0        2 
  14  chr14_92305625     HCab    C    T        1      2        2 
  14  chr14_92305625     HPrz    C    T        1      2        2 
  14  chr14_92305625     ZBoe    C    T        0      0        2 
  14  chr14_92305625     ZGre    C    T        0      0        2 
  14  chr14_92305625     ZHar    C    T        0      0        2 
  14  chr14_92305625   Sample    C    T        1      2        2 
  14  chr14_92317390     AAsi    C    T        1      2        2 
  14  chr14_92317390     AKia    C    T        0      0        2 
  14  chr14_92317390     AOna    C    T        0      0        2 
  14  chr14_92317390     ASom    C    T        1      2        2 
  14  chr14_92317390     HCab    C    T        0      0        2 
  14  chr14_92317390     HPrz    C    T        0      0        2 
  14  chr14_92317390     ZBoe    C    T        0      0        2 
  14  chr14_92317390     ZGre    C    T        0      0        2 
  14  chr14_92317390     ZHar    C    T        0      0        2 
  14  chr14_92317390   Sample    C    T        0      0        2 
  14  chr14_92321514     AAsi    G    A        0      0        2 
  14  chr14_92321514     AKia    G    A        0      0        2 
  14  chr14_92321514     AOna    G    A        0      0        2 
  14  chr14_92321514     ASom    G    A        0      0        2 
  14  chr14_92321514     HCab    G    A        0      0        2 
  14  chr14_92321514     HPrz    G    A        0      0        2 
  14  chr14_92321514     ZBoe    G    A      0.5      1        2 
  14  chr14_92321514     ZGre    G    A        0      0        2 
  14  chr14_92321514     ZHar    G    A        0      0        2 
  14  chr14_92321514   Sample    G    A        0      0        2 
  14  chr14_92321698     AAsi    C    G        0      0        2 
  14  chr14_92321698     AKia    C    G        0      0        2 
  14  chr14_92321698     AOna    C    G        0      0        2 
  14  chr14_92321698     ASom    C    G        0      0        2 
  14  chr14_92321698     HCab    C    G        1      2        2 
  14  chr14_92321698     HPrz    C    G        1      2        2 
  14  chr14_92321698     ZBoe    C    G        0      0        2 
  14  chr14_92321698     ZGre    C    G        0      0        2 
  14  chr14_92321698     ZHar    C    G        0      0        2 
  14  chr14_92321698   Sample    C    G        1      2        2 
  14  chr14_92322556     AAsi    T    C        0      0        2 
  14  chr14_92322556     AKia    T    C        0      0        2 
  14  chr14_92322556     AOna    T    C        0      0        2 
  14  chr14_92322556     ASom    T    C        0      0        2 
  14  chr14_92322556     HCab    T    C        0      0        2 
  14  chr14_92322556     HPrz    T    C        0      0        2 
  14  chr14_92322556     ZBoe    T    C        0      0        2 
  14  chr14_92322556     ZGre    T    C        1      2        2 
  14  chr14_92322556     ZHar    T    C        1      2        2 
  14  chr14_92322556   Sample    T    C        0      0        2 
  14  chr14_92327519     AAsi    T    C        0      0        2 
  14  chr14_92327519     AKia    T    C        1      2        2 
  14  chr14_92327519     AOna    T    C      0.5      1        2 
  14  chr14_92327519     ASom    T    C        0      0        2 
  14  chr14_92327519     HCab    T    C        0      0        2 
  14  chr14_92327519     HPrz    T    C        0      0        2 
  14  chr14_92327519     ZBoe    T    C        0      0        2 
  14  chr14_92327519     ZGre    T    C        0      0        2 
  14  chr14_92327519     ZHar    T    C        0      0        2 
  14  chr14_92327519   Sample    T    C        0      0        2 
  14  chr14_92332870     AAsi    T    C        0      0        2 
  14  chr14_92332870     AKia    T    C        0      0        2 
  14  chr14_92332870     AOna    T    C        0      0        2 
  14  chr14_92332870     ASom    T    C        0      0        2 
  14  chr14_92332870     HCab    T    C        0      0        2 
  14  chr14_92332870     HPrz    T    C      0.5      1        2 
  14  chr14_92332870     ZBoe    T    C        0      0        2 
  14  chr14_92332870     ZGre    T    C        0      0        2 
  14  chr14_92332870     ZHar    T    C        0      0        2 
  14  chr14_92332870   Sample    T    C        0      0        2 
  14  chr14_92333741     AAsi    G    C        1      2        2 
  14  chr14_92333741     AKia    G    C        0      0        2 
  14  chr14_92333741     AOna    G    C        0      0        2 
  14  chr14_92333741     ASom    G    C        1      2        2 
  14  chr14_92333741     HCab    G    C        0      0        2 
  14  chr14_92333741     HPrz    G    C        0      0        2 
  14  chr14_92333741     ZBoe    G    C        0      0        2 
  14  chr14_92333741     ZGre    G    C        0      0        2 
  14  chr14_92333741     ZHar    G    C        0      0        2 
  14  chr14_92333741   Sample    G    C        0      0        2 
  14  chr14_92333808     AAsi    G    C        0      0        2 
  14  chr14_92333808     AKia    G    C        0      0        2 
  14  chr14_92333808     AOna    G    C        0      0        2 
  14  chr14_92333808     ASom    G    C        0      0        2 
  14  chr14_92333808     HCab    G    C        1      2        2 
  14  chr14_92333808     HPrz    G    C        1      2        2 
  14  chr14_92333808     ZBoe    G    C        0      0        2 
  14  chr14_92333808     ZGre    G    C        0      0        2 
  14  chr14_92333808     ZHar    G    C        0      0        2 
  14  chr14_92333808   Sample    G    C        1      2        2 
  14  chr14_92334404     AAsi    C    T      0.5      1        2 
  14  chr14_92334404     AKia    C    T        0      0        2 
  14  chr14_92334404     AOna    C    T        0      0        2 
  14  chr14_92334404     ASom    C    T        0      0        2 
  14  chr14_92334404     HCab    C    T        0      0        2 
  14  chr14_92334404     HPrz    C    T        0      0        2 
  14  chr14_92334404     ZBoe    C    T        0      0        2 
  14  chr14_92334404     ZGre    C    T        0      0        2 
  14  chr14_92334404     ZHar    C    T        0      0        2 
  14  chr14_92334404   Sample    C    T        0      0        2 
  14  chr14_92335173     AAsi    T    C        0      0        2 
  14  chr14_92335173     AKia    T    C      0.5      1        2 
  14  chr14_92335173     AOna    T    C        0      0        2 
  14  chr14_92335173     ASom    T    C        0      0        2 
  14  chr14_92335173     HCab    T    C        0      0        2 
  14  chr14_92335173     HPrz    T    C        0      0        2 
  14  chr14_92335173     ZBoe    T    C        0      0        2 
  14  chr14_92335173     ZGre    T    C        0      0        2 
  14  chr14_92335173     ZHar    T    C        0      0        2 
  14  chr14_92335173   Sample    T    C        0      0        2 
  14  chr14_92336447     AAsi    A    G        0      0        2 
  14  chr14_92336447     AKia    A    G        0      0        2 
  14  chr14_92336447     AOna    A    G        0      0        2 
  14  chr14_92336447     ASom    A    G        0      0        2 
  14  chr14_92336447     HCab    A    G        0      0        2 
  14  chr14_92336447     HPrz    A    G        0      0        2 
  14  chr14_92336447     ZBoe    A    G        0      0        2 
  14  chr14_92336447     ZGre    A    G        0      0        2 
  14  chr14_92336447     ZHar    A    G        1      2        2 
  14  chr14_92336447   Sample    A    G        0      0        2 
  14  chr14_92336822     AAsi    C    T        0      0        2 
  14  chr14_92336822     AKia    C    T        0      0        2 
  14  chr14_92336822     AOna    C    T        0      0        2 
  14  chr14_92336822     ASom    C    T        0      0        2 
  14  chr14_92336822     HCab    C    T        1      2        2 
  14  chr14_92336822     HPrz    C    T        1      2        2 
  14  chr14_92336822     ZBoe    C    T        0      0        2 
  14  chr14_92336822     ZGre    C    T        0      0        2 
  14  chr14_92336822     ZHar    C    T        0      0        2 
  14  chr14_92336822   Sample    C    T        1      2        2 
  14  chr14_92338389     AAsi    C    G        0      0        2 
  14  chr14_92338389     AKia    C    G        0      0        2 
  14  chr14_92338389     AOna    C    G        0      0        2 
  14  chr14_92338389     ASom    C    G        0      0        2 
  14  chr14_92338389     HCab    C    G        0      0        2 
  14  chr14_92338389     HPrz    C    G        0      0        2 
  14  chr14_92338389     ZBoe    C    G        1      2        2 
  14  chr14_92338389     ZGre    C    G        0      0        2 
  14  chr14_92338389     ZHar    C    G        0      0        2 
  14  chr14_92338389   Sample    C    G        0      0        2 
  14  chr14_92349673     AAsi    A    G        0      0        2 
  14  chr14_92349673     AKia    A    G        0      0        2 
  14  chr14_92349673     AOna    A    G        0      0        2 
  14  chr14_92349673     ASom    A    G        0      0        2 
  14  chr14_92349673     HCab    A    G      0.5      1        2 
  14  chr14_92349673     HPrz    A    G        0      0        2 
  14  chr14_92349673     ZBoe    A    G        0      0        2 
  14  chr14_92349673     ZGre    A    G        0      0        2 
  14  chr14_92349673     ZHar    A    G        0      0        2 
  14  chr14_92349673   Sample    A    G        0      0        2 
  14  chr14_92350055     AAsi    C    T        0      0        2 
  14  chr14_92350055     AKia    C    T        1      2        2 
  14  chr14_92350055     AOna    C    T      0.5      1        2 
  14  chr14_92350055     ASom    C    T        0      0        2 
  14  chr14_92350055     HCab    C    T        0      0        2 
  14  chr14_92350055     HPrz    C    T        0      0        2 
  14  chr14_92350055     ZBoe    C    T        0      0        2 
  14  chr14_92350055     ZGre    C    T        0      0        2 
  14  chr14_92350055     ZHar    C    T        0      0        2 
  14  chr14_92350055   Sample    C    T        0      0        2 
  14  chr14_92350255     AAsi    T    C        0      0        2 
  14  chr14_92350255     AKia    T    C        0      0        2 
  14  chr14_92350255     AOna    T    C        0      0        2 
  14  chr14_92350255     ASom    T    C        0      0        2 
  14  chr14_92350255     HCab    T    C        0      0        2 
  14  chr14_92350255     HPrz    T    C        0      0        2 
  14  chr14_92350255     ZBoe    T    C      0.5      1        2 
  14  chr14_92350255     ZGre    T    C        0      0        2 
  14  chr14_92350255     ZHar    T    C        0      0        2 
  14  chr14_92350255   Sample    T    C        0      0        2 
  14  chr14_92360620     AAsi    A    G        0      0        2 
  14  chr14_92360620     AKia    A    G        0      0        2 
  14  chr14_92360620     AOna    A    G        0      0        2 
  14  chr14_92360620     ASom    A    G      0.5      1        2 
  14  chr14_92360620     HCab    A    G        0      0        2 
  14  chr14_92360620     HPrz    A    G        0      0        2 
  14  chr14_92360620     ZBoe    A    G        0      0        2 
  14  chr14_92360620     ZGre    A    G        0      0        2 
  14  chr14_92360620     ZHar    A    G        0      0        2 
  14  chr14_92360620   Sample    A    G        0      0        2 
  14  chr14_92362490     AAsi    G    A        0      0        2 
  14  chr14_92362490     AKia    G    A        0      0        2 
  14  chr14_92362490     AOna    G    A        0      0        2 
  14  chr14_92362490     ASom    G    A        0      0        2 
  14  chr14_92362490     HCab    G    A      0.5      1        2 
  14  chr14_92362490     HPrz    G    A        0      0        2 
  14  chr14_92362490     ZBoe    G    A        0      0        2 
  14  chr14_92362490     ZGre    G    A        0      0        2 
  14  chr14_92362490     ZHar    G    A        0      0        2 
  14  chr14_92362490   Sample    G    A        0      0        2 
  14  chr14_92363017     AAsi    T    C        0      0        2 
  14  chr14_92363017     AKia    T    C      0.5      1        2 
  14  chr14_92363017     AOna    T    C        0      0        2 
  14  chr14_92363017     ASom    T    C        0      0        2 
  14  chr14_92363017     HCab    T    C        0      0        2 
  14  chr14_92363017     HPrz    T    C        0      0        2 
  14  chr14_92363017     ZBoe    T    C        0      0        2 
  14  chr14_92363017     ZGre    T    C        0      0        2 
  14  chr14_92363017     ZHar    T    C        0      0        2 
  14  chr14_92363017   Sample    T    C        0      0        2 
  14  chr14_92364320     AAsi    C    T        0      0        2 
  14  chr14_92364320     AKia    C    T        0      0        2 
  14  chr14_92364320     AOna    C    T        0      0        2 
  14  chr14_92364320     ASom    C    T        0      0        2 
  14  chr14_92364320     HCab    C    T        1      2        2 
  14  chr14_92364320     HPrz    C    T        1      2        2 
  14  chr14_92364320     ZBoe    C    T        0      0        2 
  14  chr14_92364320     ZGre    C    T        0      0        2 
  14  chr14_92364320     ZHar    C    T        0      0        2 
  14  chr14_92364320   Sample    C    T        1      2        2 
  14  chr14_92370847     AAsi    C    G        0      0        2 
  14  chr14_92370847     AKia    C    G        0      0        2 
  14  chr14_92370847     AOna    C    G        0      0        2 
  14  chr14_92370847     ASom    C    G        0      0        2 
  14  chr14_92370847     HCab    C    G        1      2        2 
  14  chr14_92370847     HPrz    C    G        1      2        2 
  14  chr14_92370847     ZBoe    C    G        0      0        2 
  14  chr14_92370847     ZGre    C    G        0      0        2 
  14  chr14_92370847     ZHar    C    G        0      0        2 
  14  chr14_92370847   Sample    C    G        1      2        2 
  14  chr14_92371857     AAsi    C    T        0      0        2 
  14  chr14_92371857     AKia    C    T        0      0        2 
  14  chr14_92371857     AOna    C    T        0      0        2 
  14  chr14_92371857     ASom    C    T        0      0        2 
  14  chr14_92371857     HCab    C    T        0      0        2 
  14  chr14_92371857     HPrz    C    T        0      0        2 
  14  chr14_92371857     ZBoe    C    T      0.5      1        2 
  14  chr14_92371857     ZGre    C    T        0      0        2 
  14  chr14_92371857     ZHar    C    T        0      0        2 
  14  chr14_92371857   Sample    C    T        0      0        2 
  14  chr14_92385194     AAsi    C    T        0      0        2 
  14  chr14_92385194     AKia    C    T        0      0        2 
  14  chr14_92385194     AOna    C    T        0      0        2 
  14  chr14_92385194     ASom    C    T        0      0        2 
  14  chr14_92385194     HCab    C    T        0      0        2 
  14  chr14_92385194     HPrz    C    T        0      0        2 
  14  chr14_92385194     ZBoe    C    T        0      0        2 
  14  chr14_92385194     ZGre    C    T        1      2        2 
  14  chr14_92385194     ZHar    C    T        0      0        2 
  14  chr14_92385194   Sample    C    T        0      0        2 
  14  chr14_92389774     AAsi    C    G        0      0        2 
  14  chr14_92389774     AKia    C    G        1      2        2 
  14  chr14_92389774     AOna    C    G        0      0        2 
  14  chr14_92389774     ASom    C    G        0      0        2 
  14  chr14_92389774     HCab    C    G        0      0        2 
  14  chr14_92389774     HPrz    C    G        0      0        2 
  14  chr14_92389774     ZBoe    C    G        0      0        2 
  14  chr14_92389774     ZGre    C    G        0      0        2 
  14  chr14_92389774     ZHar    C    G        0      0        2 
  14  chr14_92389774   Sample    C    G        0      0        2 
  14  chr14_92397670     AAsi    A    G        0      0        2 
  14  chr14_92397670     AKia    A    G        0      0        2 
  14  chr14_92397670     AOna    A    G        0      0        2 
  14  chr14_92397670     ASom    A    G        0      0        2 
  14  chr14_92397670     HCab    A    G        0      0        2 
  14  chr14_92397670     HPrz    A    G        0      0        2 
  14  chr14_92397670     ZBoe    A    G        0      0        2 
  14  chr14_92397670     ZGre    A    G        0      0        2 
  14  chr14_92397670     ZHar    A    G        1      2        2 
  14  chr14_92397670   Sample    A    G        0      0        2 
  14  chr14_92398836     AAsi    C    T        0      0        2 
  14  chr14_92398836     AKia    C    T        0      0        2 
  14  chr14_92398836     AOna    C    T        0      0        2 
  14  chr14_92398836     ASom    C    T        0      0        2 
  14  chr14_92398836     HCab    C    T        1      2        2 
  14  chr14_92398836     HPrz    C    T        1      2        2 
  14  chr14_92398836     ZBoe    C    T        0      0        2 
  14  chr14_92398836     ZGre    C    T        0      0        2 
  14  chr14_92398836     ZHar    C    T        0      0        2 
  14  chr14_92398836   Sample    C    T        1      2        2 
  14  chr14_92409592     AAsi    C    T        0      0        2 
  14  chr14_92409592     AKia    C    T        1      2        2 
  14  chr14_92409592     AOna    C    T        1      2        2 
  14  chr14_92409592     ASom    C    T        0      0        2 
  14  chr14_92409592     HCab    C    T        0      0        2 
  14  chr14_92409592     HPrz    C    T        0      0        2 
  14  chr14_92409592     ZBoe    C    T        0      0        2 
  14  chr14_92409592     ZGre    C    T        0      0        2 
  14  chr14_92409592     ZHar    C    T        0      0        2 
  14  chr14_92409592   Sample    C    T        0      0        2 
  14  chr14_92413354     AAsi    T    C        0      0        2 
  14  chr14_92413354     AKia    T    C        0      0        2 
  14  chr14_92413354     AOna    T    C        0      0        2 
  14  chr14_92413354     ASom    T    C        0      0        2 
  14  chr14_92413354     HCab    T    C        0      0        2 
  14  chr14_92413354     HPrz    T    C        0      0        2 
  14  chr14_92413354     ZBoe    T    C        0      0        2 
  14  chr14_92413354     ZGre    T    C        1      2        2 
  14  chr14_92413354     ZHar    T    C        0      0        2 
  14  chr14_92413354   Sample    T    C        0      0        2 
  14  chr14_92428539     AAsi    C    T        0      0        2 
  14  chr14_92428539     AKia    C    T        0      0        2 
  14  chr14_92428539     AOna    C    T        0      0        2 
  14  chr14_92428539     ASom    C    T        0      0        2 
  14  chr14_92428539     HCab    C    T        1      2        2 
  14  chr14_92428539     HPrz    C    T        1      2        2 
  14  chr14_92428539     ZBoe    C    T        0      0        2 
  14  chr14_92428539     ZGre    C    T        0      0        2 
  14  chr14_92428539     ZHar    C    T        0      0        2 
  14  chr14_92428539   Sample    C    T        1      2        2 
  14  chr14_92428956     AAsi    C    T        1      2        2 
  14  chr14_92428956     AKia    C    T        0      0        2 
  14  chr14_92428956     AOna    C    T        0      0        2 
  14  chr14_92428956     ASom    C    T        1      2        2 
  14  chr14_92428956     HCab    C    T        0      0        2 
  14  chr14_92428956     HPrz    C    T        0      0        2 
  14  chr14_92428956     ZBoe    C    T        0      0        2 
  14  chr14_92428956     ZGre    C    T        0      0        2 
  14  chr14_92428956     ZHar    C    T        0      0        2 
  14  chr14_92428956   Sample    C    T        0      0        2 
  14  chr14_92434844     AAsi    A    G        0      0        2 
  14  chr14_92434844     AKia    A    G        0      0        2 
  14  chr14_92434844     AOna    A    G        0      0        2 
  14  chr14_92434844     ASom    A    G        0      0        2 
  14  chr14_92434844     HCab    A    G        0      0        2 
  14  chr14_92434844     HPrz    A    G        0      0        2 
  14  chr14_92434844     ZBoe    A    G        0      0        2 
  14  chr14_92434844     ZGre    A    G        1      2        2 
  14  chr14_92434844     ZHar    A    G        0      0        2 
  14  chr14_92434844   Sample    A    G        0      0        2 
  14  chr14_92434925     AAsi    A    T        0      0        2 
  14  chr14_92434925     AKia    A    T        0      0        2 
  14  chr14_92434925     AOna    A    T        0      0        2 
  14  chr14_92434925     ASom    A    T        0      0        2 
  14  chr14_92434925     HCab    A    T        0      0        2 
  14  chr14_92434925     HPrz    A    T        0      0        2 
  14  chr14_92434925     ZBoe    A    T      0.5      1        2 
  14  chr14_92434925     ZGre    A    T        0      0        2 
  14  chr14_92434925     ZHar    A    T        0      0        2 
  14  chr14_92434925   Sample    A    T        0      0        2 
  14  chr14_92461599     AAsi    T    C        0      0        2 
  14  chr14_92461599     AKia    T    C        0      0        2 
  14  chr14_92461599     AOna    T    C        0      0        2 
  14  chr14_92461599     ASom    T    C        0      0        2 
  14  chr14_92461599     HCab    T    C        0      0        2 
  14  chr14_92461599     HPrz    T    C        0      0        2 
  14  chr14_92461599     ZBoe    T    C        0      0        2 
  14  chr14_92461599     ZGre    T    C        1      2        2 
  14  chr14_92461599     ZHar    T    C        1      2        2 
  14  chr14_92461599   Sample    T    C        0      0        2 
  14  chr14_92461999     AAsi    G    T        0      0        2 
  14  chr14_92461999     AKia    G    T        0      0        2 
  14  chr14_92461999     AOna    G    T        0      0        2 
  14  chr14_92461999     ASom    G    T        0      0        2 
  14  chr14_92461999     HCab    G    T        1      2        2 
  14  chr14_92461999     HPrz    G    T        1      2        2 
  14  chr14_92461999     ZBoe    G    T        0      0        2 
  14  chr14_92461999     ZGre    G    T        0      0        2 
  14  chr14_92461999     ZHar    G    T        0      0        2 
  14  chr14_92461999   Sample    G    T        1      2        2 
  14  chr14_92482104     AAsi    C    A        0      0        2 
  14  chr14_92482104     AKia    C    A        0      0        2 
  14  chr14_92482104     AOna    C    A        0      0        2 
  14  chr14_92482104     ASom    C    A        0      0        2 
  14  chr14_92482104     HCab    C    A      0.5      1        2 
  14  chr14_92482104     HPrz    C    A      0.5      1        2 
  14  chr14_92482104     ZBoe    C    A        0      0        2 
  14  chr14_92482104     ZGre    C    A        0      0        2 
  14  chr14_92482104     ZHar    C    A        0      0        2 
  14  chr14_92482104   Sample    C    A        1      2        2 
  14  chr14_92501500     AAsi    A    G        0      0        2 
  14  chr14_92501500     AKia    A    G        1      2        2 
  14  chr14_92501500     AOna    A    G        0      0        2 
  14  chr14_92501500     ASom    A    G        0      0        2 
  14  chr14_92501500     HCab    A    G        0      0        2 
  14  chr14_92501500     HPrz    A    G        0      0        2 
  14  chr14_92501500     ZBoe    A    G        0      0        2 
  14  chr14_92501500     ZGre    A    G        0      0        2 
  14  chr14_92501500     ZHar    A    G        0      0        2 
  14  chr14_92501500   Sample    A    G        0      0        2 
  14  chr14_92505899     AAsi    T    C        0      0        2 
  14  chr14_92505899     AKia    T    C        0      0        2 
  14  chr14_92505899     AOna    T    C        0      0        2 
  14  chr14_92505899     ASom    T    C        0      0        2 
  14  chr14_92505899     HCab    T    C        1      2        2 
  14  chr14_92505899     HPrz    T    C        1      2        2 
  14  chr14_92505899     ZBoe    T    C        0      0        2 
  14  chr14_92505899     ZGre    T    C        0      0        2 
  14  chr14_92505899     ZHar    T    C        0      0        2 
  14  chr14_92505899   Sample    T    C        1      2        2 
  14  chr14_92511370     AAsi    A    G        0      0        2 
  14  chr14_92511370     AKia    A    G        0      0        2 
  14  chr14_92511370     AOna    A    G        0      0        2 
  14  chr14_92511370     ASom    A    G        0      0        2 
  14  chr14_92511370     HCab    A    G        0      0        2 
  14  chr14_92511370     HPrz    A    G        0      0        2 
  14  chr14_92511370     ZBoe    A    G        1      2        2 
  14  chr14_92511370     ZGre    A    G        1      2        2 
  14  chr14_92511370     ZHar    A    G        1      2        2 
  14  chr14_92511370   Sample    A    G        1      2        2 
  14  chr14_92514479     AAsi    T    C        0      0        2 
  14  chr14_92514479     AKia    T    C        0      0        2 
  14  chr14_92514479     AOna    T    C        0      0        2 
  14  chr14_92514479     ASom    T    C        0      0        2 
  14  chr14_92514479     HCab    T    C        0      0        2 
  14  chr14_92514479     HPrz    T    C      0.5      1        2 
  14  chr14_92514479     ZBoe    T    C        0      0        2 
  14  chr14_92514479     ZGre    T    C        0      0        2 
  14  chr14_92514479     ZHar    T    C        0      0        2 
  14  chr14_92514479   Sample    T    C        0      0        2 
  14  chr14_92517711     AAsi    T    C      0.5      1        2 
  14  chr14_92517711     AKia    T    C        0      0        2 
  14  chr14_92517711     AOna    T    C        0      0        2 
  14  chr14_92517711     ASom    T    C        0      0        2 
  14  chr14_92517711     HCab    T    C        0      0        2 
  14  chr14_92517711     HPrz    T    C        0      0        2 
  14  chr14_92517711     ZBoe    T    C        0      0        2 
  14  chr14_92517711     ZGre    T    C        0      0        2 
  14  chr14_92517711     ZHar    T    C        0      0        2 
  14  chr14_92517711   Sample    T    C        0      0        2 
  14  chr14_92519570     AAsi    T    C        0      0        2 
  14  chr14_92519570     AKia    T    C        0      0        2 
  14  chr14_92519570     AOna    T    C        0      0        2 
  14  chr14_92519570     ASom    T    C        0      0        2 
  14  chr14_92519570     HCab    T    C        0      0        2 
  14  chr14_92519570     HPrz    T    C        0      0        2 
  14  chr14_92519570     ZBoe    T    C        0      0        2 
  14  chr14_92519570     ZGre    T    C      0.5      1        2 
  14  chr14_92519570     ZHar    T    C      0.5      1        2 
  14  chr14_92519570   Sample    T    C        0      0        2 
  14  chr14_92521919     AAsi    G    C        0      0        2 
  14  chr14_92521919     AKia    G    C        0      0        2 
  14  chr14_92521919     AOna    G    C        0      0        2 
  14  chr14_92521919     ASom    G    C        0      0        2 
  14  chr14_92521919     HCab    G    C        1      2        2 
  14  chr14_92521919     HPrz    G    C        1      2        2 
  14  chr14_92521919     ZBoe    G    C        0      0        2 
  14  chr14_92521919     ZGre    G    C        0      0        2 
  14  chr14_92521919     ZHar    G    C        0      0        2 
  14  chr14_92521919   Sample    G    C        1      2        2 
  14  chr14_92521928     AAsi    C    T        0      0        2 
  14  chr14_92521928     AKia    C    T        0      0        2 
  14  chr14_92521928     AOna    C    T        0      0        2 
  14  chr14_92521928     ASom    C    T        0      0        2 
  14  chr14_92521928     HCab    C    T        1      2        2 
  14  chr14_92521928     HPrz    C    T        1      2        2 
  14  chr14_92521928     ZBoe    C    T        0      0        2 
  14  chr14_92521928     ZGre    C    T        0      0        2 
  14  chr14_92521928     ZHar    C    T        0      0        2 
  14  chr14_92521928   Sample    C    T        1      2        2 
  14  chr14_92523270     AAsi    A    G        0      0        2 
  14  chr14_92523270     AKia    A    G        0      0        2 
  14  chr14_92523270     AOna    A    G        0      0        2 
  14  chr14_92523270     ASom    A    G        0      0        2 
  14  chr14_92523270     HCab    A    G        0      0        2 
  14  chr14_92523270     HPrz    A    G        0      0        2 
  14  chr14_92523270     ZBoe    A    G        0      0        2 
  14  chr14_92523270     ZGre    A    G      0.5      1        2 
  14  chr14_92523270     ZHar    A    G        0      0        2 
  14  chr14_92523270   Sample    A    G        0      0        2 
  14  chr14_92537906     AAsi    G    C      0.5      1        2 
  14  chr14_92537906     AKia    G    C        0      0        2 
  14  chr14_92537906     AOna    G    C        0      0        2 
  14  chr14_92537906     ASom    G    C        0      0        2 
  14  chr14_92537906     HCab    G    C        0      0        2 
  14  chr14_92537906     HPrz    G    C        0      0        2 
  14  chr14_92537906     ZBoe    G    C        0      0        2 
  14  chr14_92537906     ZGre    G    C        0      0        2 
  14  chr14_92537906     ZHar    G    C        0      0        2 
  14  chr14_92537906   Sample    G    C        0      0        2 
  14  chr14_92540677     AAsi    A    G        0      0        2 
  14  chr14_92540677     AKia    A    G        0      0        2 
  14  chr14_92540677     AOna    A    G        0      0        2 
  14  chr14_92540677     ASom    A    G        0      0        2 
  14  chr14_92540677     HCab    A    G        0      0        2 
  14  chr14_92540677     HPrz    A    G        0      0        2 
  14  chr14_92540677     ZBoe    A    G        0      0        2 
  14  chr14_92540677     ZGre    A    G      0.5      1        2 
  14  chr14_92540677     ZHar    A    G        0      0        2 
  14  chr14_92540677   Sample    A    G        0      0        2 
  14  chr14_92542983     AAsi    G    C        0      0        2 
  14  chr14_92542983     AKia    G    C        0      0        2 
  14  chr14_92542983     AOna    G    C        0      0        2 
  14  chr14_92542983     ASom    G    C        0      0        2 
  14  chr14_92542983     HCab    G    C        0      0        2 
  14  chr14_92542983     HPrz    G    C        0      0        2 
  14  chr14_92542983     ZBoe    G    C        0      0        2 
  14  chr14_92542983     ZGre    G    C        0      0        2 
  14  chr14_92542983     ZHar    G    C      0.5      1        2 
  14  chr14_92542983   Sample    G    C        0      0        2 
  14  chr14_92558513     AAsi    G    A        0      0        2 
  14  chr14_92558513     AKia    G    A        0      0        2 
  14  chr14_92558513     AOna    G    A        0      0        2 
  14  chr14_92558513     ASom    G    A        0      0        2 
  14  chr14_92558513     HCab    G    A        0      0        2 
  14  chr14_92558513     HPrz    G    A        0      0        2 
  14  chr14_92558513     ZBoe    G    A        1      2        2 
  14  chr14_92558513     ZGre    G    A        1      2        2 
  14  chr14_92558513     ZHar    G    A      0.5      1        2 
  14  chr14_92558513   Sample    G    A        0      0        2 
  14  chr14_92568743     AAsi    A    G        0      0        2 
  14  chr14_92568743     AKia    A    G        0      0        2 
  14  chr14_92568743     AOna    A    G        0      0        2 
  14  chr14_92568743     ASom    A    G        0      0        2 
  14  chr14_92568743     HCab    A    G        0      0        2 
  14  chr14_92568743     HPrz    A    G        0      0        2 
  14  chr14_92568743     ZBoe    A    G        0      0        2 
  14  chr14_92568743     ZGre    A    G        0      0        2 
  14  chr14_92568743     ZHar    A    G      0.5      1        2 
  14  chr14_92568743   Sample    A    G        0      0        2 
  14  chr14_92572818     AAsi    A    G        0      0        2 
  14  chr14_92572818     AKia    A    G        0      0        2 
  14  chr14_92572818     AOna    A    G        0      0        2 
  14  chr14_92572818     ASom    A    G      0.5      1        2 
  14  chr14_92572818     HCab    A    G        0      0        2 
  14  chr14_92572818     HPrz    A    G        0      0        2 
  14  chr14_92572818     ZBoe    A    G        0      0        2 
  14  chr14_92572818     ZGre    A    G        0      0        2 
  14  chr14_92572818     ZHar    A    G        0      0        2 
  14  chr14_92572818   Sample    A    G        0      0        2 
  14  chr14_92574160     AAsi    C    G        0      0        2 
  14  chr14_92574160     AKia    C    G        0      0        2 
  14  chr14_92574160     AOna    C    G        0      0        2 
  14  chr14_92574160     ASom    C    G        0      0        2 
  14  chr14_92574160     HCab    C    G        0      0        2 
  14  chr14_92574160     HPrz    C    G        0      0        2 
  14  chr14_92574160     ZBoe    C    G        0      0        2 
  14  chr14_92574160     ZGre    C    G        1      2        2 
  14  chr14_92574160     ZHar    C    G        0      0        2 
  14  chr14_92574160   Sample    C    G        0      0        2 
  14  chr14_92582662     AAsi    G    A        0      0        2 
  14  chr14_92582662     AKia    G    A      0.5      1        2 
  14  chr14_92582662     AOna    G    A        0      0        2 
  14  chr14_92582662     ASom    G    A        0      0        2 
  14  chr14_92582662     HCab    G    A        0      0        2 
  14  chr14_92582662     HPrz    G    A        0      0        2 
  14  chr14_92582662     ZBoe    G    A        0      0        2 
  14  chr14_92582662     ZGre    G    A        0      0        2 
  14  chr14_92582662     ZHar    G    A        0      0        2 
  14  chr14_92582662   Sample    G    A        0      0        2 
  14  chr14_92589359     AAsi    C    A        0      0        2 
  14  chr14_92589359     AKia    C    A        0      0        2 
  14  chr14_92589359     AOna    C    A        0      0        2 
  14  chr14_92589359     ASom    C    A        0      0        2 
  14  chr14_92589359     HCab    C    A        1      2        2 
  14  chr14_92589359     HPrz    C    A        1      2        2 
  14  chr14_92589359     ZBoe    C    A        0      0        2 
  14  chr14_92589359     ZGre    C    A        0      0        2 
  14  chr14_92589359     ZHar    C    A        0      0        2 
  14  chr14_92589359   Sample    C    A        1      2        2 
  14  chr14_92596836     AAsi    C    A        1      2        2 
  14  chr14_92596836     AKia    C    A        0      0        2 
  14  chr14_92596836     AOna    C    A        0      0        2 
  14  chr14_92596836     ASom    C    A        1      2        2 
  14  chr14_92596836     HCab    C    A        0      0        2 
  14  chr14_92596836     HPrz    C    A        0      0        2 
  14  chr14_92596836     ZBoe    C    A        0      0        2 
  14  chr14_92596836     ZGre    C    A        0      0        2 
  14  chr14_92596836     ZHar    C    A        0      0        2 
  14  chr14_92596836   Sample    C    A        0      0        2 
  14  chr14_92599469     AAsi    T    C        0      0        2 
  14  chr14_92599469     AKia    T    C        0      0        2 
  14  chr14_92599469     AOna    T    C        0      0        2 
  14  chr14_92599469     ASom    T    C        0      0        2 
  14  chr14_92599469     HCab    T    C        1      2        2 
  14  chr14_92599469     HPrz    T    C        1      2        2 
  14  chr14_92599469     ZBoe    T    C        0      0        2 
  14  chr14_92599469     ZGre    T    C        0      0        2 
  14  chr14_92599469     ZHar    T    C        1      2        2 
  14  chr14_92599469   Sample    T    C        1      2        2 
  14  chr14_92604995     AAsi    C    G        0      0        2 
  14  chr14_92604995     AKia    C    G        0      0        2 
  14  chr14_92604995     AOna    C    G        0      0        2 
  14  chr14_92604995     ASom    C    G        0      0        2 
  14  chr14_92604995     HCab    C    G        1      2        2 
  14  chr14_92604995     HPrz    C    G        1      2        2 
  14  chr14_92604995     ZBoe    C    G        0      0        2 
  14  chr14_92604995     ZGre    C    G        0      0        2 
  14  chr14_92604995     ZHar    C    G        0      0        2 
  14  chr14_92604995   Sample    C    G        1      2        2 
  14  chr14_92605857     AAsi    G    A        0      0        2 
  14  chr14_92605857     AKia    G    A        0      0        2 
  14  chr14_92605857     AOna    G    A        0      0        2 
  14  chr14_92605857     ASom    G    A        0      0        2 
  14  chr14_92605857     HCab    G    A        1      2        2 
  14  chr14_92605857     HPrz    G    A        1      2        2 
  14  chr14_92605857     ZBoe    G    A        0      0        2 
  14  chr14_92605857     ZGre    G    A        0      0        2 
  14  chr14_92605857     ZHar    G    A        0      0        2 
  14  chr14_92605857   Sample    G    A        1      2        2 
  14  chr14_92606028     AAsi    C    T        0      0        2 
  14  chr14_92606028     AKia    C    T        0      0        2 
  14  chr14_92606028     AOna    C    T      0.5      1        2 
  14  chr14_92606028     ASom    C    T        0      0        2 
  14  chr14_92606028     HCab    C    T        0      0        2 
  14  chr14_92606028     HPrz    C    T        0      0        2 
  14  chr14_92606028     ZBoe    C    T        0      0        2 
  14  chr14_92606028     ZGre    C    T        0      0        2 
  14  chr14_92606028     ZHar    C    T        0      0        2 
  14  chr14_92606028   Sample    C    T        0      0        2 
  14  chr14_92607754     AAsi    C    A        0      0        2 
  14  chr14_92607754     AKia    C    A        0      0        2 
  14  chr14_92607754     AOna    C    A        0      0        2 
  14  chr14_92607754     ASom    C    A        0      0        2 
  14  chr14_92607754     HCab    C    A        1      2        2 
  14  chr14_92607754     HPrz    C    A        1      2        2 
  14  chr14_92607754     ZBoe    C    A        0      0        2 
  14  chr14_92607754     ZGre    C    A        0      0        2 
  14  chr14_92607754     ZHar    C    A        0      0        2 
  14  chr14_92607754   Sample    C    A        1      2        2 
  14  chr14_92609629     AAsi    T    C        0      0        2 
  14  chr14_92609629     AKia    T    C        0      0        2 
  14  chr14_92609629     AOna    T    C        0      0        2 
  14  chr14_92609629     ASom    T    C        0      0        2 
  14  chr14_92609629     HCab    T    C        1      2        2 
  14  chr14_92609629     HPrz    T    C        1      2        2 
  14  chr14_92609629     ZBoe    T    C        0      0        2 
  14  chr14_92609629     ZGre    T    C        0      0        2 
  14  chr14_92609629     ZHar    T    C        0      0        2 
  14  chr14_92609629   Sample    T    C        1      2        2 
  14  chr14_92614810     AAsi    G    A        0      0        2 
  14  chr14_92614810     AKia    G    A        0      0        2 
  14  chr14_92614810     AOna    G    A        0      0        2 
  14  chr14_92614810     ASom    G    A        0      0        2 
  14  chr14_92614810     HCab    G    A        1      2        2 
  14  chr14_92614810     HPrz    G    A      0.5      1        2 
  14  chr14_92614810     ZBoe    G    A        0      0        2 
  14  chr14_92614810     ZGre    G    A        0      0        2 
  14  chr14_92614810     ZHar    G    A        0      0        2 
  14  chr14_92614810   Sample    G    A        1      2        2 
  14  chr14_92616990     AAsi    A    G        0      0        2 
  14  chr14_92616990     AKia    A    G        0      0        2 
  14  chr14_92616990     AOna    A    G        0      0        2 
  14  chr14_92616990     ASom    A    G        0      0        2 
  14  chr14_92616990     HCab    A    G        0      0        2 
  14  chr14_92616990     HPrz    A    G        0      0        2 
  14  chr14_92616990     ZBoe    A    G        0      0        2 
  14  chr14_92616990     ZGre    A    G        0      0        2 
  14  chr14_92616990     ZHar    A    G        1      2        2 
  14  chr14_92616990   Sample    A    G        0      0        2 
  14  chr14_92621650     AAsi    T    C        0      0        2 
  14  chr14_92621650     AKia    T    C        0      0        2 
  14  chr14_92621650     AOna    T    C        0      0        2 
  14  chr14_92621650     ASom    T    C        0      0        2 
  14  chr14_92621650     HCab    T    C        0      0        2 
  14  chr14_92621650     HPrz    T    C        0      0        2 
  14  chr14_92621650     ZBoe    T    C        0      0        2 
  14  chr14_92621650     ZGre    T    C        1      2        2 
  14  chr14_92621650     ZHar    T    C        0      0        2 
  14  chr14_92621650   Sample    T    C        0      0        2 
  14  chr14_92622487     AAsi    C    T        0      0        2 
  14  chr14_92622487     AKia    C    T        0      0        2 
  14  chr14_92622487     AOna    C    T        0      0        2 
  14  chr14_92622487     ASom    C    T        0      0        2 
  14  chr14_92622487     HCab    C    T        1      2        2 
  14  chr14_92622487     HPrz    C    T        1      2        2 
  14  chr14_92622487     ZBoe    C    T        0      0        2 
  14  chr14_92622487     ZGre    C    T        0      0        2 
  14  chr14_92622487     ZHar    C    T        0      0        2 
  14  chr14_92622487   Sample    C    T        1      2        2 
  14  chr14_92623966     AAsi    C    T        0      0        2 
  14  chr14_92623966     AKia    C    T        0      0        2 
  14  chr14_92623966     AOna    C    T        0      0        2 
  14  chr14_92623966     ASom    C    T        0      0        2 
  14  chr14_92623966     HCab    C    T      0.5      1        2 
  14  chr14_92623966     HPrz    C    T        0      0        2 
  14  chr14_92623966     ZBoe    C    T        0      0        2 
  14  chr14_92623966     ZGre    C    T        0      0        2 
  14  chr14_92623966     ZHar    C    T        0      0        2 
  14  chr14_92623966   Sample    C    T        0      0        2 
  14  chr14_92627415     AAsi    C    T        0      0        2 
  14  chr14_92627415     AKia    C    T        0      0        2 
  14  chr14_92627415     AOna    C    T        0      0        2 
  14  chr14_92627415     ASom    C    T        0      0        2 
  14  chr14_92627415     HCab    C    T        1      2        2 
  14  chr14_92627415     HPrz    C    T        1      2        2 
  14  chr14_92627415     ZBoe    C    T        0      0        2 
  14  chr14_92627415     ZGre    C    T        0      0        2 
  14  chr14_92627415     ZHar    C    T        0      0        2 
  14  chr14_92627415   Sample    C    T        1      2        2 
  14  chr14_92631447     AAsi    T    C        0      0        2 
  14  chr14_92631447     AKia    T    C        0      0        2 
  14  chr14_92631447     AOna    T    C        0      0        2 
  14  chr14_92631447     ASom    T    C        0      0        2 
  14  chr14_92631447     HCab    T    C        1      2        2 
  14  chr14_92631447     HPrz    T    C        1      2        2 
  14  chr14_92631447     ZBoe    T    C        0      0        2 
  14  chr14_92631447     ZGre    T    C        0      0        2 
  14  chr14_92631447     ZHar    T    C        0      0        2 
  14  chr14_92631447   Sample    T    C        1      2        2 
  14  chr14_92631846     AAsi    G    A        0      0        2 
  14  chr14_92631846     AKia    G    A        1      2        2 
  14  chr14_92631846     AOna    G    A        1      2        2 
  14  chr14_92631846     ASom    G    A        0      0        2 
  14  chr14_92631846     HCab    G    A        0      0        2 
  14  chr14_92631846     HPrz    G    A        0      0        2 
  14  chr14_92631846     ZBoe    G    A        0      0        2 
  14  chr14_92631846     ZGre    G    A        0      0        2 
  14  chr14_92631846     ZHar    G    A        0      0        2 
  14  chr14_92631846   Sample    G    A        0      0        2 
  14  chr14_92646238     AAsi    A    G        0      0        2 
  14  chr14_92646238     AKia    A    G        0      0        2 
  14  chr14_92646238     AOna    A    G        0      0        2 
  14  chr14_92646238     ASom    A    G        0      0        2 
  14  chr14_92646238     HCab    A    G        1      2        2 
  14  chr14_92646238     HPrz    A    G        1      2        2 
  14  chr14_92646238     ZBoe    A    G        0      0        2 
  14  chr14_92646238     ZGre    A    G        0      0        2 
  14  chr14_92646238     ZHar    A    G        0      0        2 
  14  chr14_92646238   Sample    A    G        1      2        2 
  14  chr14_92647899     AAsi    A    G        1      2        2 
  14  chr14_92647899     AKia    A    G        0      0        2 
  14  chr14_92647899     AOna    A    G        0      0        2 
  14  chr14_92647899     ASom    A    G        1      2        2 
  14  chr14_92647899     HCab    A    G        0      0        2 
  14  chr14_92647899     HPrz    A    G        0      0        2 
  14  chr14_92647899     ZBoe    A    G        0      0        2 
  14  chr14_92647899     ZGre    A    G        0      0        2 
  14  chr14_92647899     ZHar    A    G        0      0        2 
  14  chr14_92647899   Sample    A    G        0      0        2 
  14  chr14_92657678     AAsi    T    C        0      0        2 
  14  chr14_92657678     AKia    T    C        0      0        2 
  14  chr14_92657678     AOna    T    C        0      0        2 
  14  chr14_92657678     ASom    T    C        0      0        2 
  14  chr14_92657678     HCab    T    C      0.5      1        2 
  14  chr14_92657678     HPrz    T    C      0.5      1        2 
  14  chr14_92657678     ZBoe    T    C        0      0        2 
  14  chr14_92657678     ZGre    T    C        0      0        2 
  14  chr14_92657678     ZHar    T    C        0      0        2 
  14  chr14_92657678   Sample    T    C        0      0        2 
  14  chr14_92659177     AAsi    A    T        0      0        2 
  14  chr14_92659177     AKia    A    T        0      0        2 
  14  chr14_92659177     AOna    A    T        0      0        2 
  14  chr14_92659177     ASom    A    T        0      0        2 
  14  chr14_92659177     HCab    A    T      0.5      1        2 
  14  chr14_92659177     HPrz    A    T      0.5      1        2 
  14  chr14_92659177     ZBoe    A    T        0      0        2 
  14  chr14_92659177     ZGre    A    T        0      0        2 
  14  chr14_92659177     ZHar    A    T        0      0        2 
  14  chr14_92659177   Sample    A    T        1      2        2 
  14  chr14_92669346     AAsi    T    C        0      0        2 
  14  chr14_92669346     AKia    T    C        0      0        2 
  14  chr14_92669346     AOna    T    C        0      0        2 
  14  chr14_92669346     ASom    T    C        0      0        2 
  14  chr14_92669346     HCab    T    C        0      0        2 
  14  chr14_92669346     HPrz    T    C        0      0        2 
  14  chr14_92669346     ZBoe    T    C        0      0        2 
  14  chr14_92669346     ZGre    T    C        1      2        2 
  14  chr14_92669346     ZHar    T    C        0      0        2 
  14  chr14_92669346   Sample    T    C        0      0        2 
  14  chr14_92669658     AAsi    T    C        0      0        2 
  14  chr14_92669658     AKia    T    C        1      2        2 
  14  chr14_92669658     AOna    T    C      0.5      1        2 
  14  chr14_92669658     ASom    T    C        0      0        2 
  14  chr14_92669658     HCab    T    C        0      0        2 
  14  chr14_92669658     HPrz    T    C        0      0        2 
  14  chr14_92669658     ZBoe    T    C        0      0        2 
  14  chr14_92669658     ZGre    T    C        0      0        2 
  14  chr14_92669658     ZHar    T    C        0      0        2 
  14  chr14_92669658   Sample    T    C        0      0        2 
  14  chr14_92670544     AAsi    A    G        1      2        2 
  14  chr14_92670544     AKia    A    G        0      0        2 
  14  chr14_92670544     AOna    A    G        0      0        2 
  14  chr14_92670544     ASom    A    G      0.5      1        2 
  14  chr14_92670544     HCab    A    G        0      0        2 
  14  chr14_92670544     HPrz    A    G        0      0        2 
  14  chr14_92670544     ZBoe    A    G        0      0        2 
  14  chr14_92670544     ZGre    A    G        0      0        2 
  14  chr14_92670544     ZHar    A    G        0      0        2 
  14  chr14_92670544   Sample    A    G        0      0        2 
  14  chr14_92670698     AAsi    T    A        0      0        2 
  14  chr14_92670698     AKia    T    A        0      0        2 
  14  chr14_92670698     AOna    T    A        0      0        2 
  14  chr14_92670698     ASom    T    A        0      0        2 
  14  chr14_92670698     HCab    T    A        0      0        2 
  14  chr14_92670698     HPrz    T    A        0      0        2 
  14  chr14_92670698     ZBoe    T    A        1      2        2 
  14  chr14_92670698     ZGre    T    A        0      0        2 
  14  chr14_92670698     ZHar    T    A        0      0        2 
  14  chr14_92670698   Sample    T    A        0      0        2 
  14  chr14_92684759     AAsi    C    T        0      0        2 
  14  chr14_92684759     AKia    C    T        0      0        2 
  14  chr14_92684759     AOna    C    T        0      0        2 
  14  chr14_92684759     ASom    C    T        0      0        2 
  14  chr14_92684759     HCab    C    T        1      2        2 
  14  chr14_92684759     HPrz    C    T        1      2        2 
  14  chr14_92684759     ZBoe    C    T        0      0        2 
  14  chr14_92684759     ZGre    C    T        0      0        2 
  14  chr14_92684759     ZHar    C    T        0      0        2 
  14  chr14_92684759   Sample    C    T        1      2        2 
  14  chr14_92685622     AAsi    A    G        0      0        2 
  14  chr14_92685622     AKia    A    G        0      0        2 
  14  chr14_92685622     AOna    A    G      0.5      1        2 
  14  chr14_92685622     ASom    A    G        0      0        2 
  14  chr14_92685622     HCab    A    G        0      0        2 
  14  chr14_92685622     HPrz    A    G        0      0        2 
  14  chr14_92685622     ZBoe    A    G        0      0        2 
  14  chr14_92685622     ZGre    A    G        0      0        2 
  14  chr14_92685622     ZHar    A    G        0      0        2 
  14  chr14_92685622   Sample    A    G        0      0        2 
  14  chr14_92687882     AAsi    G    C        0      0        2 
  14  chr14_92687882     AKia    G    C        0      0        2 
  14  chr14_92687882     AOna    G    C        0      0        2 
  14  chr14_92687882     ASom    G    C        0      0        2 
  14  chr14_92687882     HCab    G    C        1      2        2 
  14  chr14_92687882     HPrz    G    C        1      2        2 
  14  chr14_92687882     ZBoe    G    C        0      0        2 
  14  chr14_92687882     ZGre    G    C        0      0        2 
  14  chr14_92687882     ZHar    G    C        0      0        2 
  14  chr14_92687882   Sample    G    C        1      2        2 
  14  chr14_92719156     AAsi    G    A        0      0        2 
  14  chr14_92719156     AKia    G    A        0      0        2 
  14  chr14_92719156     AOna    G    A        0      0        2 
  14  chr14_92719156     ASom    G    A        0      0        2 
  14  chr14_92719156     HCab    G    A      0.5      1        2 
  14  chr14_92719156     HPrz    G    A        0      0        2 
  14  chr14_92719156     ZBoe    G    A        0      0        2 
  14  chr14_92719156     ZGre    G    A        0      0        2 
  14  chr14_92719156     ZHar    G    A        0      0        2 
  14  chr14_92719156   Sample    G    A        0      0        2 
  14  chr14_92721469     AAsi    T    C        0      0        2 
  14  chr14_92721469     AKia    T    C        0      0        2 
  14  chr14_92721469     AOna    T    C        0      0        2 
  14  chr14_92721469     ASom    T    C        0      0        2 
  14  chr14_92721469     HCab    T    C        0      0        2 
  14  chr14_92721469     HPrz    T    C        0      0        2 
  14  chr14_92721469     ZBoe    T    C        0      0        2 
  14  chr14_92721469     ZGre    T    C        0      0        2 
  14  chr14_92721469     ZHar    T    C      0.5      1        2 
  14  chr14_92721469   Sample    T    C        0      0        2 
  14  chr14_92723158     AAsi    G    A        0      0        2 
  14  chr14_92723158     AKia    G    A        0      0        2 
  14  chr14_92723158     AOna    G    A        0      0        2 
  14  chr14_92723158     ASom    G    A        0      0        2 
  14  chr14_92723158     HCab    G    A        1      2        2 
  14  chr14_92723158     HPrz    G    A        1      2        2 
  14  chr14_92723158     ZBoe    G    A        0      0        2 
  14  chr14_92723158     ZGre    G    A        0      0        2 
  14  chr14_92723158     ZHar    G    A        0      0        2 
  14  chr14_92723158   Sample    G    A        1      2        2 
  14  chr14_92724773     AAsi    T    C        0      0        2 
  14  chr14_92724773     AKia    T    C        0      0        2 
  14  chr14_92724773     AOna    T    C        0      0        2 
  14  chr14_92724773     ASom    T    C        0      0        2 
  14  chr14_92724773     HCab    T    C        0      0        2 
  14  chr14_92724773     HPrz    T    C        0      0        2 
  14  chr14_92724773     ZBoe    T    C      0.5      1        2 
  14  chr14_92724773     ZGre    T    C        0      0        2 
  14  chr14_92724773     ZHar    T    C        0      0        2 
  14  chr14_92724773   Sample    T    C        0      0        2 
  14  chr14_92738605     AAsi    G    A        0      0        2 
  14  chr14_92738605     AKia    G    A        0      0        2 
  14  chr14_92738605     AOna    G    A        0      0        2 
  14  chr14_92738605     ASom    G    A        0      0        2 
  14  chr14_92738605     HCab    G    A        1      2        2 
  14  chr14_92738605     HPrz    G    A        1      2        2 
  14  chr14_92738605     ZBoe    G    A        0      0        2 
  14  chr14_92738605     ZGre    G    A        0      0        2 
  14  chr14_92738605     ZHar    G    A        0      0        2 
  14  chr14_92738605   Sample    G    A        1      2        2 
  14  chr14_92743863     AAsi    T    G        0      0        2 
  14  chr14_92743863     AKia    T    G        0      0        2 
  14  chr14_92743863     AOna    T    G        0      0        2 
  14  chr14_92743863     ASom    T    G        0      0        2 
  14  chr14_92743863     HCab    T    G        1      2        2 
  14  chr14_92743863     HPrz    T    G        1      2        2 
  14  chr14_92743863     ZBoe    T    G        0      0        2 
  14  chr14_92743863     ZGre    T    G        0      0        2 
  14  chr14_92743863     ZHar    T    G        0      0        2 
  14  chr14_92743863   Sample    T    G        1      2        2 
  14  chr14_92744581     AAsi    A    G        0      0        2 
  14  chr14_92744581     AKia    A    G        0      0        2 
  14  chr14_92744581     AOna    A    G        0      0        2 
  14  chr14_92744581     ASom    A    G        0      0        2 
  14  chr14_92744581     HCab    A    G        1      2        2 
  14  chr14_92744581     HPrz    A    G        1      2        2 
  14  chr14_92744581     ZBoe    A    G        0      0        2 
  14  chr14_92744581     ZGre    A    G        0      0        2 
  14  chr14_92744581     ZHar    A    G        0      0        2 
  14  chr14_92744581   Sample    A    G        1      2        2 
  14  chr14_92755540     AAsi    G    A        0      0        2 
  14  chr14_92755540     AKia    G    A        0      0        2 
  14  chr14_92755540     AOna    G    A        0      0        2 
  14  chr14_92755540     ASom    G    A        0      0        2 
  14  chr14_92755540     HCab    G    A        0      0        2 
  14  chr14_92755540     HPrz    G    A        0      0        2 
  14  chr14_92755540     ZBoe    G    A        1      2        2 
  14  chr14_92755540     ZGre    G    A        0      0        2 
  14  chr14_92755540     ZHar    G    A        1      2        2 
  14  chr14_92755540   Sample    G    A        0      0        2 
  14  chr14_92776275     AAsi    C    A        1      2        2 
  14  chr14_92776275     AKia    C    A        1      2        2 
  14  chr14_92776275     AOna    C    A        1      2        2 
  14  chr14_92776275     ASom    C    A        1      2        2 
  14  chr14_92776275     HCab    C    A        0      0        2 
  14  chr14_92776275     HPrz    C    A        0      0        2 
  14  chr14_92776275     ZBoe    C    A        0      0        2 
  14  chr14_92776275     ZGre    C    A        0      0        2 
  14  chr14_92776275     ZHar    C    A        0      0        2 
  14  chr14_92776275   Sample    C    A        0      0        2 
  14  chr14_92777448     AAsi    G    A        0      0        2 
  14  chr14_92777448     AKia    G    A        0      0        2 
  14  chr14_92777448     AOna    G    A        0      0        2 
  14  chr14_92777448     ASom    G    A        0      0        2 
  14  chr14_92777448     HCab    G    A        1      2        2 
  14  chr14_92777448     HPrz    G    A        1      2        2 
  14  chr14_92777448     ZBoe    G    A        0      0        2 
  14  chr14_92777448     ZGre    G    A        0      0        2 
  14  chr14_92777448     ZHar    G    A        0      0        2 
  14  chr14_92777448   Sample    G    A        1      2        2 
  14  chr14_92780576     AAsi    C    T        0      0        2 
  14  chr14_92780576     AKia    C    T        0      0        2 
  14  chr14_92780576     AOna    C    T        0      0        2 
  14  chr14_92780576     ASom    C    T        0      0        2 
  14  chr14_92780576     HCab    C    T        1      2        2 
  14  chr14_92780576     HPrz    C    T        1      2        2 
  14  chr14_92780576     ZBoe    C    T        0      0        2 
  14  chr14_92780576     ZGre    C    T        0      0        2 
  14  chr14_92780576     ZHar    C    T        0      0        2 
  14  chr14_92780576   Sample    C    T        0      0        2 
  14  chr14_92781449     AAsi    G    A        0      0        2 
  14  chr14_92781449     AKia    G    A        0      0        2 
  14  chr14_92781449     AOna    G    A        0      0        2 
  14  chr14_92781449     ASom    G    A        0      0        2 
  14  chr14_92781449     HCab    G    A        1      2        2 
  14  chr14_92781449     HPrz    G    A        1      2        2 
  14  chr14_92781449     ZBoe    G    A        0      0        2 
  14  chr14_92781449     ZGre    G    A        0      0        2 
  14  chr14_92781449     ZHar    G    A        0      0        2 
  14  chr14_92781449   Sample    G    A        1      2        2 
  14  chr14_92791800     AAsi    T    C        0      0        2 
  14  chr14_92791800     AKia    T    C        0      0        2 
  14  chr14_92791800     AOna    T    C        0      0        2 
  14  chr14_92791800     ASom    T    C        0      0        2 
  14  chr14_92791800     HCab    T    C        1      2        2 
  14  chr14_92791800     HPrz    T    C        1      2        2 
  14  chr14_92791800     ZBoe    T    C        0      0        2 
  14  chr14_92791800     ZGre    T    C        0      0        2 
  14  chr14_92791800     ZHar    T    C        0      0        2 
  14  chr14_92791800   Sample    T    C        1      2        2 
  14  chr14_92796962     AAsi    C    T        0      0        2 
  14  chr14_92796962     AKia    C    T        0      0        2 
  14  chr14_92796962     AOna    C    T        0      0        2 
  14  chr14_92796962     ASom    C    T        0      0        2 
  14  chr14_92796962     HCab    C    T        1      2        2 
  14  chr14_92796962     HPrz    C    T        1      2        2 
  14  chr14_92796962     ZBoe    C    T        0      0        2 
  14  chr14_92796962     ZGre    C    T        0      0        2 
  14  chr14_92796962     ZHar    C    T        0      0        2 
  14  chr14_92796962   Sample    C    T        1      2        2 
  14  chr14_92797556     AAsi    T    G        0      0        2 
  14  chr14_92797556     AKia    T    G        0      0        2 
  14  chr14_92797556     AOna    T    G        0      0        2 
  14  chr14_92797556     ASom    T    G        0      0        2 
  14  chr14_92797556     HCab    T    G        1      2        2 
  14  chr14_92797556     HPrz    T    G        1      2        2 
  14  chr14_92797556     ZBoe    T    G        0      0        2 
  14  chr14_92797556     ZGre    T    G        0      0        2 
  14  chr14_92797556     ZHar    T    G        0      0        2 
  14  chr14_92797556   Sample    T    G        1      2        2 
  14  chr14_92798472     AAsi    A    G        0      0        2 
  14  chr14_92798472     AKia    A    G        1      2        2 
  14  chr14_92798472     AOna    A    G        0      0        2 
  14  chr14_92798472     ASom    A    G        0      0        2 
  14  chr14_92798472     HCab    A    G        0      0        2 
  14  chr14_92798472     HPrz    A    G        0      0        2 
  14  chr14_92798472     ZBoe    A    G        0      0        2 
  14  chr14_92798472     ZGre    A    G        0      0        2 
  14  chr14_92798472     ZHar    A    G        0      0        2 
  14  chr14_92798472   Sample    A    G        0      0        2 
  14  chr14_92798582     AAsi    T    C        0      0        2 
  14  chr14_92798582     AKia    T    C        0      0        2 
  14  chr14_92798582     AOna    T    C        0      0        2 
  14  chr14_92798582     ASom    T    C        0      0        2 
  14  chr14_92798582     HCab    T    C        1      2        2 
  14  chr14_92798582     HPrz    T    C        1      2        2 
  14  chr14_92798582     ZBoe    T    C        0      0        2 
  14  chr14_92798582     ZGre    T    C        0      0        2 
  14  chr14_92798582     ZHar    T    C        0      0        2 
  14  chr14_92798582   Sample    T    C        1      2        2 
  14  chr14_92801945     AAsi    A    G        0      0        2 
  14  chr14_92801945     AKia    A    G        0      0        2 
  14  chr14_92801945     AOna    A    G        0      0        2 
  14  chr14_92801945     ASom    A    G        0      0        2 
  14  chr14_92801945     HCab    A    G        1      2        2 
  14  chr14_92801945     HPrz    A    G        1      2        2 
  14  chr14_92801945     ZBoe    A    G        0      0        2 
  14  chr14_92801945     ZGre    A    G        0      0        2 
  14  chr14_92801945     ZHar    A    G        0      0        2 
  14  chr14_92801945   Sample    A    G        1      2        2 
  14  chr14_92805720     AAsi    A    G        0      0        2 
  14  chr14_92805720     AKia    A    G        0      0        2 
  14  chr14_92805720     AOna    A    G        0      0        2 
  14  chr14_92805720     ASom    A    G        0      0        2 
  14  chr14_92805720     HCab    A    G        0      0        2 
  14  chr14_92805720     HPrz    A    G        0      0        2 
  14  chr14_92805720     ZBoe    A    G        0      0        2 
  14  chr14_92805720     ZGre    A    G      0.5      1        2 
  14  chr14_92805720     ZHar    A    G        0      0        2 
  14  chr14_92805720   Sample    A    G        0      0        2 
  14  chr14_92807952     AAsi    C    G        0      0        2 
  14  chr14_92807952     AKia    C    G        0      0        2 
  14  chr14_92807952     AOna    C    G        0      0        2 
  14  chr14_92807952     ASom    C    G        0      0        2 
  14  chr14_92807952     HCab    C    G        0      0        2 
  14  chr14_92807952     HPrz    C    G        0      0        2 
  14  chr14_92807952     ZBoe    C    G      0.5      1        2 
  14  chr14_92807952     ZGre    C    G        0      0        2 
  14  chr14_92807952     ZHar    C    G        0      0        2 
  14  chr14_92807952   Sample    C    G        0      0        2 
  14  chr14_92808543     AAsi    T    C        0      0        2 
  14  chr14_92808543     AKia    T    C        0      0        2 
  14  chr14_92808543     AOna    T    C        0      0        2 
  14  chr14_92808543     ASom    T    C        0      0        2 
  14  chr14_92808543     HCab    T    C        0      0        2 
  14  chr14_92808543     HPrz    T    C        0      0        2 
  14  chr14_92808543     ZBoe    T    C        0      0        2 
  14  chr14_92808543     ZGre    T    C        0      0        2 
  14  chr14_92808543     ZHar    T    C      0.5      1        2 
  14  chr14_92808543   Sample    T    C        0      0        2 
  14  chr14_92936788     AAsi    A    G        0      0        2 
  14  chr14_92936788     AKia    A    G        0      0        2 
  14  chr14_92936788     AOna    A    G        0      0        2 
  14  chr14_92936788     ASom    A    G        0      0        2 
  14  chr14_92936788     HCab    A    G        0      0        2 
  14  chr14_92936788     HPrz    A    G        0      0        2 
  14  chr14_92936788     ZBoe    A    G        1      2        2 
  14  chr14_92936788     ZGre    A    G        0      0        2 
  14  chr14_92936788     ZHar    A    G        1      2        2 
  14  chr14_92936788   Sample    A    G        0      0        2 
  14  chr14_92937375     AAsi    A    G        0      0        2 
  14  chr14_92937375     AKia    A    G        0      0        2 
  14  chr14_92937375     AOna    A    G        0      0        2 
  14  chr14_92937375     ASom    A    G        0      0        2 
  14  chr14_92937375     HCab    A    G        0      0        2 
  14  chr14_92937375     HPrz    A    G        0      0        2 
  14  chr14_92937375     ZBoe    A    G      0.5      1        2 
  14  chr14_92937375     ZGre    A    G        0      0        2 
  14  chr14_92937375     ZHar    A    G        0      0        2 
  14  chr14_92937375   Sample    A    G        0      0        2 
  14  chr14_92938795     AAsi    G    A        0      0        2 
  14  chr14_92938795     AKia    G    A        0      0        2 
  14  chr14_92938795     AOna    G    A        0      0        2 
  14  chr14_92938795     ASom    G    A        0      0        2 
  14  chr14_92938795     HCab    G    A        1      2        2 
  14  chr14_92938795     HPrz    G    A        1      2        2 
  14  chr14_92938795     ZBoe    G    A        0      0        2 
  14  chr14_92938795     ZGre    G    A        0      0        2 
  14  chr14_92938795     ZHar    G    A        0      0        2 
  14  chr14_92938795   Sample    G    A        1      2        2 
  14  chr14_92945104     AAsi    C    A        0      0        2 
  14  chr14_92945104     AKia    C    A        0      0        2 
  14  chr14_92945104     AOna    C    A        0      0        2 
  14  chr14_92945104     ASom    C    A        0      0        2 
  14  chr14_92945104     HCab    C    A        1      2        2 
  14  chr14_92945104     HPrz    C    A        1      2        2 
  14  chr14_92945104     ZBoe    C    A        0      0        2 
  14  chr14_92945104     ZGre    C    A        0      0        2 
  14  chr14_92945104     ZHar    C    A        0      0        2 
  14  chr14_92945104   Sample    C    A        1      2        2 
  14  chr14_92946119     AAsi    G    A        0      0        2 
  14  chr14_92946119     AKia    G    A        0      0        2 
  14  chr14_92946119     AOna    G    A        0      0        2 
  14  chr14_92946119     ASom    G    A        0      0        2 
  14  chr14_92946119     HCab    G    A        1      2        2 
  14  chr14_92946119     HPrz    G    A        1      2        2 
  14  chr14_92946119     ZBoe    G    A        0      0        2 
  14  chr14_92946119     ZGre    G    A        0      0        2 
  14  chr14_92946119     ZHar    G    A        0      0        2 
  14  chr14_92946119   Sample    G    A        1      2        2 
  14  chr14_92948365     AAsi    G    A        0      0        2 
  14  chr14_92948365     AKia    G    A        0      0        2 
  14  chr14_92948365     AOna    G    A        0      0        2 
  14  chr14_92948365     ASom    G    A        0      0        2 
  14  chr14_92948365     HCab    G    A        1      2        2 
  14  chr14_92948365     HPrz    G    A        1      2        2 
  14  chr14_92948365     ZBoe    G    A        0      0        2 
  14  chr14_92948365     ZGre    G    A        0      0        2 
  14  chr14_92948365     ZHar    G    A        0      0        2 
  14  chr14_92948365   Sample    G    A        1      2        2 
  14  chr14_92958557     AAsi    C    T        0      0        2 
  14  chr14_92958557     AKia    C    T        0      0        2 
  14  chr14_92958557     AOna    C    T        0      0        2 
  14  chr14_92958557     ASom    C    T        0      0        2 
  14  chr14_92958557     HCab    C    T        1      2        2 
  14  chr14_92958557     HPrz    C    T        1      2        2 
  14  chr14_92958557     ZBoe    C    T        0      0        2 
  14  chr14_92958557     ZGre    C    T        0      0        2 
  14  chr14_92958557     ZHar    C    T        0      0        2 
  14  chr14_92958557   Sample    C    T        1      2        2 
  14  chr14_92959301     AAsi    A    T        0      0        2 
  14  chr14_92959301     AKia    A    T        0      0        2 
  14  chr14_92959301     AOna    A    T        0      0        2 
  14  chr14_92959301     ASom    A    T        0      0        2 
  14  chr14_92959301     HCab    A    T        1      2        2 
  14  chr14_92959301     HPrz    A    T        1      2        2 
  14  chr14_92959301     ZBoe    A    T        0      0        2 
  14  chr14_92959301     ZGre    A    T        0      0        2 
  14  chr14_92959301     ZHar    A    T        0      0        2 
  14  chr14_92959301   Sample    A    T        1      2        2 
  14  chr14_92963423     AAsi    G    A        0      0        2 
  14  chr14_92963423     AKia    G    A        0      0        2 
  14  chr14_92963423     AOna    G    A        0      0        2 
  14  chr14_92963423     ASom    G    A        0      0        2 
  14  chr14_92963423     HCab    G    A        1      2        2 
  14  chr14_92963423     HPrz    G    A        1      2        2 
  14  chr14_92963423     ZBoe    G    A        0      0        2 
  14  chr14_92963423     ZGre    G    A        0      0        2 
  14  chr14_92963423     ZHar    G    A        0      0        2 
  14  chr14_92963423   Sample    G    A        1      2        2 
  14  chr14_92966250     AAsi    G    A        0      0        2 
  14  chr14_92966250     AKia    G    A        0      0        2 
  14  chr14_92966250     AOna    G    A        0      0        2 
  14  chr14_92966250     ASom    G    A        0      0        2 
  14  chr14_92966250     HCab    G    A        1      2        2 
  14  chr14_92966250     HPrz    G    A        1      2        2 
  14  chr14_92966250     ZBoe    G    A        0      0        2 
  14  chr14_92966250     ZGre    G    A        0      0        2 
  14  chr14_92966250     ZHar    G    A        0      0        2 
  14  chr14_92966250   Sample    G    A        1      2        2 
  14  chr14_92966377     AAsi    A    T        0      0        2 
  14  chr14_92966377     AKia    A    T        1      2        2 
  14  chr14_92966377     AOna    A    T        0      0        2 
  14  chr14_92966377     ASom    A    T        0      0        2 
  14  chr14_92966377     HCab    A    T        0      0        2 
  14  chr14_92966377     HPrz    A    T        0      0        2 
  14  chr14_92966377     ZBoe    A    T        0      0        2 
  14  chr14_92966377     ZGre    A    T        0      0        2 
  14  chr14_92966377     ZHar    A    T        0      0        2 
  14  chr14_92966377   Sample    A    T        0      0        2 
  14  chr14_92972698     AAsi    G    A        0      0        2 
  14  chr14_92972698     AKia    G    A        0      0        2 
  14  chr14_92972698     AOna    G    A        0      0        2 
  14  chr14_92972698     ASom    G    A        0      0        2 
  14  chr14_92972698     HCab    G    A        1      2        2 
  14  chr14_92972698     HPrz    G    A        1      2        2 
  14  chr14_92972698     ZBoe    G    A        0      0        2 
  14  chr14_92972698     ZGre    G    A        0      0        2 
  14  chr14_92972698     ZHar    G    A        0      0        2 
  14  chr14_92972698   Sample    G    A        1      2        2 
  14  chr14_92978307     AAsi    T    C        0      0        2 
  14  chr14_92978307     AKia    T    C        0      0        2 
  14  chr14_92978307     AOna    T    C      0.5      1        2 
  14  chr14_92978307     ASom    T    C        0      0        2 
  14  chr14_92978307     HCab    T    C        0      0        2 
  14  chr14_92978307     HPrz    T    C        0      0        2 
  14  chr14_92978307     ZBoe    T    C        0      0        2 
  14  chr14_92978307     ZGre    T    C        0      0        2 
  14  chr14_92978307     ZHar    T    C        0      0        2 
  14  chr14_92978307   Sample    T    C        0      0        2 
  14  chr14_92989198     AAsi    A    G        0      0        2 
  14  chr14_92989198     AKia    A    G        0      0        2 
  14  chr14_92989198     AOna    A    G        0      0        2 
  14  chr14_92989198     ASom    A    G        0      0        2 
  14  chr14_92989198     HCab    A    G        0      0        2 
  14  chr14_92989198     HPrz    A    G        0      0        2 
  14  chr14_92989198     ZBoe    A    G      0.5      1        2 
  14  chr14_92989198     ZGre    A    G        0      0        2 
  14  chr14_92989198     ZHar    A    G        0      0        2 
  14  chr14_92989198   Sample    A    G        0      0        2 
  14  chr14_92990825     AAsi    T    C        0      0        2 
  14  chr14_92990825     AKia    T    C        0      0        2 
  14  chr14_92990825     AOna    T    C        0      0        2 
  14  chr14_92990825     ASom    T    C        0      0        2 
  14  chr14_92990825     HCab    T    C        0      0        2 
  14  chr14_92990825     HPrz    T    C        0      0        2 
  14  chr14_92990825     ZBoe    T    C        0      0        2 
  14  chr14_92990825     ZGre    T    C        1      2        2 
  14  chr14_92990825     ZHar    T    C        0      0        2 
  14  chr14_92990825   Sample    T    C        0      0        2 
  14  chr14_92994520     AAsi    A    G        0      0        2 
  14  chr14_92994520     AKia    A    G        0      0        2 
  14  chr14_92994520     AOna    A    G        0      0        2 
  14  chr14_92994520     ASom    A    G        0      0        2 
  14  chr14_92994520     HCab    A    G        0      0        2 
  14  chr14_92994520     HPrz    A    G        0      0        2 
  14  chr14_92994520     ZBoe    A    G      0.5      1        2 
  14  chr14_92994520     ZGre    A    G        0      0        2 
  14  chr14_92994520     ZHar    A    G        0      0        2 
  14  chr14_92994520   Sample    A    G        0      0        2 
  14  chr14_92998058     AAsi    T    C        0      0        2 
  14  chr14_92998058     AKia    T    C        1      2        2 
  14  chr14_92998058     AOna    T    C        1      2        2 
  14  chr14_92998058     ASom    T    C        0      0        2 
  14  chr14_92998058     HCab    T    C        0      0        2 
  14  chr14_92998058     HPrz    T    C        0      0        2 
  14  chr14_92998058     ZBoe    T    C        0      0        2 
  14  chr14_92998058     ZGre    T    C        0      0        2 
  14  chr14_92998058     ZHar    T    C        0      0        2 
  14  chr14_92998058   Sample    T    C        0      0        2 
  14  chr14_93001260     AAsi    A    G        0      0        2 
  14  chr14_93001260     AKia    A    G        0      0        2 
  14  chr14_93001260     AOna    A    G        0      0        2 
  14  chr14_93001260     ASom    A    G        0      0        2 
  14  chr14_93001260     HCab    A    G        0      0        2 
  14  chr14_93001260     HPrz    A    G        0      0        2 
  14  chr14_93001260     ZBoe    A    G        1      2        2 
  14  chr14_93001260     ZGre    A    G        0      0        2 
  14  chr14_93001260     ZHar    A    G        0      0        2 
  14  chr14_93001260   Sample    A    G        0      0        2 
  14  chr14_93012376     AAsi    A    G        0      0        2 
  14  chr14_93012376     AKia    A    G        0      0        2 
  14  chr14_93012376     AOna    A    G        0      0        2 
  14  chr14_93012376     ASom    A    G        0      0        2 
  14  chr14_93012376     HCab    A    G        0      0        2 
  14  chr14_93012376     HPrz    A    G        0      0        2 
  14  chr14_93012376     ZBoe    A    G        0      0        2 
  14  chr14_93012376     ZGre    A    G        0      0        2 
  14  chr14_93012376     ZHar    A    G        1      2        2 
  14  chr14_93012376   Sample    A    G        0      0        2 
  14  chr14_93016367     AAsi    A    G        1      2        2 
  14  chr14_93016367     AKia    A    G        0      0        2 
  14  chr14_93016367     AOna    A    G        0      0        2 
  14  chr14_93016367     ASom    A    G        1      2        2 
  14  chr14_93016367     HCab    A    G        0      0        2 
  14  chr14_93016367     HPrz    A    G        0      0        2 
  14  chr14_93016367     ZBoe    A    G        0      0        2 
  14  chr14_93016367     ZGre    A    G        0      0        2 
  14  chr14_93016367     ZHar    A    G        0      0        2 
  14  chr14_93016367   Sample    A    G        0      0        2 
  14  chr14_93016745     AAsi    C    T        0      0        2 
  14  chr14_93016745     AKia    C    T        0      0        2 
  14  chr14_93016745     AOna    C    T        0      0        2 
  14  chr14_93016745     ASom    C    T        0      0        2 
  14  chr14_93016745     HCab    C    T        1      2        2 
  14  chr14_93016745     HPrz    C    T        1      2        2 
  14  chr14_93016745     ZBoe    C    T        0      0        2 
  14  chr14_93016745     ZGre    C    T        0      0        2 
  14  chr14_93016745     ZHar    C    T        0      0        2 
  14  chr14_93016745   Sample    C    T        1      2        2 
  14  chr14_93018891     AAsi    C    T        0      0        2 
  14  chr14_93018891     AKia    C    T        0      0        2 
  14  chr14_93018891     AOna    C    T        0      0        2 
  14  chr14_93018891     ASom    C    T        0      0        2 
  14  chr14_93018891     HCab    C    T        1      2        2 
  14  chr14_93018891     HPrz    C    T        1      2        2 
  14  chr14_93018891     ZBoe    C    T        0      0        2 
  14  chr14_93018891     ZGre    C    T        0      0        2 
  14  chr14_93018891     ZHar    C    T        0      0        2 
  14  chr14_93018891   Sample    C    T        1      2        2 
  14  chr14_93019357     AAsi    T    C        0      0        2 
  14  chr14_93019357     AKia    T    C        0      0        2 
  14  chr14_93019357     AOna    T    C        0      0        2 
  14  chr14_93019357     ASom    T    C        0      0        2 
  14  chr14_93019357     HCab    T    C        1      2        2 
  14  chr14_93019357     HPrz    T    C        1      2        2 
  14  chr14_93019357     ZBoe    T    C        0      0        2 
  14  chr14_93019357     ZGre    T    C        0      0        2 
  14  chr14_93019357     ZHar    T    C        0      0        2 
  14  chr14_93019357   Sample    T    C        1      2        2 
  14  chr14_93024529     AAsi    T    C        0      0        2 
  14  chr14_93024529     AKia    T    C        0      0        2 
  14  chr14_93024529     AOna    T    C        0      0        2 
  14  chr14_93024529     ASom    T    C        0      0        2 
  14  chr14_93024529     HCab    T    C        1      2        2 
  14  chr14_93024529     HPrz    T    C        1      2        2 
  14  chr14_93024529     ZBoe    T    C        0      0        2 
  14  chr14_93024529     ZGre    T    C        0      0        2 
  14  chr14_93024529     ZHar    T    C        0      0        2 
  14  chr14_93024529   Sample    T    C        1      2        2 
  14  chr14_93024603     AAsi    A    G        0      0        2 
  14  chr14_93024603     AKia    A    G        0      0        2 
  14  chr14_93024603     AOna    A    G        0      0        2 
  14  chr14_93024603     ASom    A    G        0      0        2 
  14  chr14_93024603     HCab    A    G        1      2        2 
  14  chr14_93024603     HPrz    A    G        1      2        2 
  14  chr14_93024603     ZBoe    A    G        0      0        2 
  14  chr14_93024603     ZGre    A    G        0      0        2 
  14  chr14_93024603     ZHar    A    G        0      0        2 
  14  chr14_93024603   Sample    A    G        1      2        2 
  14  chr14_93026586     AAsi    G    A        0      0        2 
  14  chr14_93026586     AKia    G    A        0      0        2 
  14  chr14_93026586     AOna    G    A        0      0        2 
  14  chr14_93026586     ASom    G    A        0      0        2 
  14  chr14_93026586     HCab    G    A        1      2        2 
  14  chr14_93026586     HPrz    G    A        1      2        2 
  14  chr14_93026586     ZBoe    G    A        0      0        2 
  14  chr14_93026586     ZGre    G    A        0      0        2 
  14  chr14_93026586     ZHar    G    A        0      0        2 
  14  chr14_93026586   Sample    G    A        1      2        2 
  14  chr14_93028706     AAsi    T    A        0      0        2 
  14  chr14_93028706     AKia    T    A        0      0        2 
  14  chr14_93028706     AOna    T    A        0      0        2 
  14  chr14_93028706     ASom    T    A        0      0        2 
  14  chr14_93028706     HCab    T    A        0      0        2 
  14  chr14_93028706     HPrz    T    A        0      0        2 
  14  chr14_93028706     ZBoe    T    A      0.5      1        2 
  14  chr14_93028706     ZGre    T    A        0      0        2 
  14  chr14_93028706     ZHar    T    A        0      0        2 
  14  chr14_93028706   Sample    T    A        0      0        2 
  14  chr14_93031283     AAsi    A    G        0      0        2 
  14  chr14_93031283     AKia    A    G        0      0        2 
  14  chr14_93031283     AOna    A    G        0      0        2 
  14  chr14_93031283     ASom    A    G        0      0        2 
  14  chr14_93031283     HCab    A    G        1      2        2 
  14  chr14_93031283     HPrz    A    G        1      2        2 
  14  chr14_93031283     ZBoe    A    G        0      0        2 
  14  chr14_93031283     ZGre    A    G        0      0        2 
  14  chr14_93031283     ZHar    A    G        0      0        2 
  14  chr14_93031283   Sample    A    G        1      2        2 
  14  chr14_93036395     AAsi    G    A        0      0        2 
  14  chr14_93036395     AKia    G    A        0      0        2 
  14  chr14_93036395     AOna    G    A        0      0        2 
  14  chr14_93036395     ASom    G    A        0      0        2 
  14  chr14_93036395     HCab    G    A        0      0        2 
  14  chr14_93036395     HPrz    G    A      0.5      1        2 
  14  chr14_93036395     ZBoe    G    A        0      0        2 
  14  chr14_93036395     ZGre    G    A        0      0        2 
  14  chr14_93036395     ZHar    G    A        0      0        2 
  14  chr14_93036395   Sample    G    A        0      0        2 
  14  chr14_93041390     AAsi    T    C        0      0        2 
  14  chr14_93041390     AKia    T    C        0      0        2 
  14  chr14_93041390     AOna    T    C        0      0        2 
  14  chr14_93041390     ASom    T    C        0      0        2 
  14  chr14_93041390     HCab    T    C        1      2        2 
  14  chr14_93041390     HPrz    T    C        1      2        2 
  14  chr14_93041390     ZBoe    T    C        0      0        2 
  14  chr14_93041390     ZGre    T    C        0      0        2 
  14  chr14_93041390     ZHar    T    C        0      0        2 
  14  chr14_93041390   Sample    T    C        1      2        2 
  14  chr14_93046156     AAsi    C    G      0.5      1        2 
  14  chr14_93046156     AKia    C    G        0      0        2 
  14  chr14_93046156     AOna    C    G        0      0        2 
  14  chr14_93046156     ASom    C    G        0      0        2 
  14  chr14_93046156     HCab    C    G        0      0        2 
  14  chr14_93046156     HPrz    C    G        0      0        2 
  14  chr14_93046156     ZBoe    C    G        0      0        2 
  14  chr14_93046156     ZGre    C    G        0      0        2 
  14  chr14_93046156     ZHar    C    G        0      0        2 
  14  chr14_93046156   Sample    C    G        0      0        2 
  14  chr14_93049265     AAsi    C    T        0      0        2 
  14  chr14_93049265     AKia    C    T        0      0        2 
  14  chr14_93049265     AOna    C    T        0      0        2 
  14  chr14_93049265     ASom    C    T        0      0        2 
  14  chr14_93049265     HCab    C    T        0      0        2 
  14  chr14_93049265     HPrz    C    T      0.5      1        2 
  14  chr14_93049265     ZBoe    C    T        0      0        2 
  14  chr14_93049265     ZGre    C    T        0      0        2 
  14  chr14_93049265     ZHar    C    T        0      0        2 
  14  chr14_93049265   Sample    C    T        0      0        2 
  14  chr14_93054640     AAsi    T    G        0      0        2 
  14  chr14_93054640     AKia    T    G        0      0        2 
  14  chr14_93054640     AOna    T    G        0      0        2 
  14  chr14_93054640     ASom    T    G        0      0        2 
  14  chr14_93054640     HCab    T    G        1      2        2 
  14  chr14_93054640     HPrz    T    G        1      2        2 
  14  chr14_93054640     ZBoe    T    G        0      0        2 
  14  chr14_93054640     ZGre    T    G        0      0        2 
  14  chr14_93054640     ZHar    T    G        0      0        2 
  14  chr14_93054640   Sample    T    G        1      2        2 
  14  chr14_93058672     AAsi    A    G        0      0        2 
  14  chr14_93058672     AKia    A    G        0      0        2 
  14  chr14_93058672     AOna    A    G        0      0        2 
  14  chr14_93058672     ASom    A    G        1      2        2 
  14  chr14_93058672     HCab    A    G        0      0        2 
  14  chr14_93058672     HPrz    A    G        0      0        2 
  14  chr14_93058672     ZBoe    A    G        0      0        2 
  14  chr14_93058672     ZGre    A    G        0      0        2 
  14  chr14_93058672     ZHar    A    G        0      0        2 
  14  chr14_93058672   Sample    A    G        0      0        2 
  14  chr14_93058818     AAsi    T    C      0.5      1        2 
  14  chr14_93058818     AKia    T    C        0      0        2 
  14  chr14_93058818     AOna    T    C        0      0        2 
  14  chr14_93058818     ASom    T    C        0      0        2 
  14  chr14_93058818     HCab    T    C        0      0        2 
  14  chr14_93058818     HPrz    T    C        0      0        2 
  14  chr14_93058818     ZBoe    T    C        0      0        2 
  14  chr14_93058818     ZGre    T    C        0      0        2 
  14  chr14_93058818     ZHar    T    C        0      0        2 
  14  chr14_93058818   Sample    T    C        0      0        2 
  14  chr14_93060310     AAsi    A    C        0      0        2 
  14  chr14_93060310     AKia    A    C        0      0        2 
  14  chr14_93060310     AOna    A    C        0      0        2 
  14  chr14_93060310     ASom    A    C        0      0        2 
  14  chr14_93060310     HCab    A    C        0      0        2 
  14  chr14_93060310     HPrz    A    C        0      0        2 
  14  chr14_93060310     ZBoe    A    C        1      2        2 
  14  chr14_93060310     ZGre    A    C        0      0        2 
  14  chr14_93060310     ZHar    A    C        0      0        2 
  14  chr14_93060310   Sample    A    C        0      0        2 
  14  chr14_93071900     AAsi    G    A        0      0        2 
  14  chr14_93071900     AKia    G    A        0      0        2 
  14  chr14_93071900     AOna    G    A        0      0        2 
  14  chr14_93071900     ASom    G    A        0      0        2 
  14  chr14_93071900     HCab    G    A        1      2        2 
  14  chr14_93071900     HPrz    G    A        1      2        2 
  14  chr14_93071900     ZBoe    G    A        0      0        2 
  14  chr14_93071900     ZGre    G    A        0      0        2 
  14  chr14_93071900     ZHar    G    A        0      0        2 
  14  chr14_93071900   Sample    G    A        1      2        2 
  14  chr14_93072160     AAsi    G    T        0      0        2 
  14  chr14_93072160     AKia    G    T        0      0        2 
  14  chr14_93072160     AOna    G    T        0      0        2 
  14  chr14_93072160     ASom    G    T        0      0        2 
  14  chr14_93072160     HCab    G    T        1      2        2 
  14  chr14_93072160     HPrz    G    T        1      2        2 
  14  chr14_93072160     ZBoe    G    T        0      0        2 
  14  chr14_93072160     ZGre    G    T        0      0        2 
  14  chr14_93072160     ZHar    G    T        0      0        2 
  14  chr14_93072160   Sample    G    T        1      2        2 
  14  chr14_93087653     AAsi    A    G        0      0        2 
  14  chr14_93087653     AKia    A    G        0      0        2 
  14  chr14_93087653     AOna    A    G        0      0        2 
  14  chr14_93087653     ASom    A    G        0      0        2 
  14  chr14_93087653     HCab    A    G        0      0        2 
  14  chr14_93087653     HPrz    A    G        0      0        2 
  14  chr14_93087653     ZBoe    A    G        0      0        2 
  14  chr14_93087653     ZGre    A    G      0.5      1        2 
  14  chr14_93087653     ZHar    A    G        0      0        2 
  14  chr14_93087653   Sample    A    G        0      0        2 
  14  chr14_93091497     AAsi    C    T        0      0        2 
  14  chr14_93091497     AKia    C    T        0      0        2 
  14  chr14_93091497     AOna    C    T        0      0        2 
  14  chr14_93091497     ASom    C    T        0      0        2 
  14  chr14_93091497     HCab    C    T        1      2        2 
  14  chr14_93091497     HPrz    C    T        1      2        2 
  14  chr14_93091497     ZBoe    C    T        0      0        2 
  14  chr14_93091497     ZGre    C    T        0      0        2 
  14  chr14_93091497     ZHar    C    T        0      0        2 
  14  chr14_93091497   Sample    C    T        1      2        2 
  14  chr14_93091977     AAsi    A    G        0      0        2 
  14  chr14_93091977     AKia    A    G        0      0        2 
  14  chr14_93091977     AOna    A    G        0      0        2 
  14  chr14_93091977     ASom    A    G        0      0        2 
  14  chr14_93091977     HCab    A    G        0      0        2 
  14  chr14_93091977     HPrz    A    G        0      0        2 
  14  chr14_93091977     ZBoe    A    G      0.5      1        2 
  14  chr14_93091977     ZGre    A    G        0      0        2 
  14  chr14_93091977     ZHar    A    G        0      0        2 
  14  chr14_93091977   Sample    A    G        0      0        2 
  14  chr14_93092719     AAsi    C    T        0      0        2 
  14  chr14_93092719     AKia    C    T        0      0        2 
  14  chr14_93092719     AOna    C    T        0      0        2 
  14  chr14_93092719     ASom    C    T        0      0        2 
  14  chr14_93092719     HCab    C    T        1      2        2 
  14  chr14_93092719     HPrz    C    T        1      2        2 
  14  chr14_93092719     ZBoe    C    T        0      0        2 
  14  chr14_93092719     ZGre    C    T        0      0        2 
  14  chr14_93092719     ZHar    C    T        0      0        2 
  14  chr14_93092719   Sample    C    T        1      2        2 
  14  chr14_93093387     AAsi    T    C        0      0        2 
  14  chr14_93093387     AKia    T    C        0      0        2 
  14  chr14_93093387     AOna    T    C      0.5      1        2 
  14  chr14_93093387     ASom    T    C        0      0        2 
  14  chr14_93093387     HCab    T    C        0      0        2 
  14  chr14_93093387     HPrz    T    C        0      0        2 
  14  chr14_93093387     ZBoe    T    C        0      0        2 
  14  chr14_93093387     ZGre    T    C        0      0        2 
  14  chr14_93093387     ZHar    T    C        0      0        2 
  14  chr14_93093387   Sample    T    C        0      0        2 
  14  chr14_93099080     AAsi    C    T        1      2        2 
  14  chr14_93099080     AKia    C    T        0      0        2 
  14  chr14_93099080     AOna    C    T        0      0        2 
  14  chr14_93099080     ASom    C    T        1      2        2 
  14  chr14_93099080     HCab    C    T        0      0        2 
  14  chr14_93099080     HPrz    C    T        0      0        2 
  14  chr14_93099080     ZBoe    C    T        0      0        2 
  14  chr14_93099080     ZGre    C    T        0      0        2 
  14  chr14_93099080     ZHar    C    T        0      0        2 
  14  chr14_93099080   Sample    C    T        0      0        2 
  14  chr14_93101258     AAsi    C    A        0      0        2 
  14  chr14_93101258     AKia    C    A        0      0        2 
  14  chr14_93101258     AOna    C    A      0.5      1        2 
  14  chr14_93101258     ASom    C    A        0      0        2 
  14  chr14_93101258     HCab    C    A        0      0        2 
  14  chr14_93101258     HPrz    C    A        0      0        2 
  14  chr14_93101258     ZBoe    C    A        0      0        2 
  14  chr14_93101258     ZGre    C    A        0      0        2 
  14  chr14_93101258     ZHar    C    A        0      0        2 
  14  chr14_93101258   Sample    C    A        0      0        2 
  14  chr14_93105405     AAsi    A    G        0      0        2 
  14  chr14_93105405     AKia    A    G        0      0        2 
  14  chr14_93105405     AOna    A    G      0.5      1        2 
  14  chr14_93105405     ASom    A    G        0      0        2 
  14  chr14_93105405     HCab    A    G        0      0        2 
  14  chr14_93105405     HPrz    A    G        0      0        2 
  14  chr14_93105405     ZBoe    A    G        0      0        2 
  14  chr14_93105405     ZGre    A    G        0      0        2 
  14  chr14_93105405     ZHar    A    G        0      0        2 
  14  chr14_93105405   Sample    A    G        0      0        2 
  14  chr14_93108556     AAsi    G    C        0      0        2 
  14  chr14_93108556     AKia    G    C        0      0        2 
  14  chr14_93108556     AOna    G    C        0      0        2 
  14  chr14_93108556     ASom    G    C        0      0        2 
  14  chr14_93108556     HCab    G    C        1      2        2 
  14  chr14_93108556     HPrz    G    C        1      2        2 
  14  chr14_93108556     ZBoe    G    C        0      0        2 
  14  chr14_93108556     ZGre    G    C        0      0        2 
  14  chr14_93108556     ZHar    G    C        0      0        2 
  14  chr14_93108556   Sample    G    C        1      2        2 
  14  chr14_93119023     AAsi    C    A        0      0        2 
  14  chr14_93119023     AKia    C    A        0      0        2 
  14  chr14_93119023     AOna    C    A        0      0        2 
  14  chr14_93119023     ASom    C    A        0      0        2 
  14  chr14_93119023     HCab    C    A        0      0        2 
  14  chr14_93119023     HPrz    C    A        0      0        2 
  14  chr14_93119023     ZBoe    C    A      0.5      1        2 
  14  chr14_93119023     ZGre    C    A        0      0        2 
  14  chr14_93119023     ZHar    C    A        0      0        2 
  14  chr14_93119023   Sample    C    A        0      0        2 
  14  chr14_93122872     AAsi    T    C        0      0        2 
  14  chr14_93122872     AKia    T    C        0      0        2 
  14  chr14_93122872     AOna    T    C        0      0        2 
  14  chr14_93122872     ASom    T    C      0.5      1        2 
  14  chr14_93122872     HCab    T    C        0      0        2 
  14  chr14_93122872     HPrz    T    C        0      0        2 
  14  chr14_93122872     ZBoe    T    C        0      0        2 
  14  chr14_93122872     ZGre    T    C        0      0        2 
  14  chr14_93122872     ZHar    T    C        0      0        2 
  14  chr14_93122872   Sample    T    C        0      0        2 
  14  chr14_93133869     AAsi    G    A        0      0        2 
  14  chr14_93133869     AKia    G    A        0      0        2 
  14  chr14_93133869     AOna    G    A      0.5      1        2 
  14  chr14_93133869     ASom    G    A        0      0        2 
  14  chr14_93133869     HCab    G    A        0      0        2 
  14  chr14_93133869     HPrz    G    A        0      0        2 
  14  chr14_93133869     ZBoe    G    A        0      0        2 
  14  chr14_93133869     ZGre    G    A        0      0        2 
  14  chr14_93133869     ZHar    G    A        0      0        2 
  14  chr14_93133869   Sample    G    A        0      0        2 
  14  chr14_93134320     AAsi    G    C        0      0        2 
  14  chr14_93134320     AKia    G    C        0      0        2 
  14  chr14_93134320     AOna    G    C        0      0        2 
  14  chr14_93134320     ASom    G    C        0      0        2 
  14  chr14_93134320     HCab    G    C        1      2        2 
  14  chr14_93134320     HPrz    G    C        1      2        2 
  14  chr14_93134320     ZBoe    G    C        0      0        2 
  14  chr14_93134320     ZGre    G    C        0      0        2 
  14  chr14_93134320     ZHar    G    C        0      0        2 
  14  chr14_93134320   Sample    G    C        1      2        2 
  14  chr14_93134383     AAsi    A    C        0      0        2 
  14  chr14_93134383     AKia    A    C        0      0        2 
  14  chr14_93134383     AOna    A    C        0      0        2 
  14  chr14_93134383     ASom    A    C      0.5      1        2 
  14  chr14_93134383     HCab    A    C        0      0        2 
  14  chr14_93134383     HPrz    A    C        0      0        2 
  14  chr14_93134383     ZBoe    A    C        0      0        2 
  14  chr14_93134383     ZGre    A    C        0      0        2 
  14  chr14_93134383     ZHar    A    C        0      0        2 
  14  chr14_93134383   Sample    A    C        0      0        2 
  14  chr14_93134809     AAsi    A    G        0      0        2 
  14  chr14_93134809     AKia    A    G        0      0        2 
  14  chr14_93134809     AOna    A    G        0      0        2 
  14  chr14_93134809     ASom    A    G        0      0        2 
  14  chr14_93134809     HCab    A    G        0      0        2 
  14  chr14_93134809     HPrz    A    G        0      0        2 
  14  chr14_93134809     ZBoe    A    G      0.5      1        2 
  14  chr14_93134809     ZGre    A    G        0      0        2 
  14  chr14_93134809     ZHar    A    G        0      0        2 
  14  chr14_93134809   Sample    A    G        0      0        2 
  14  chr14_93137551     AAsi    A    T        0      0        2 
  14  chr14_93137551     AKia    A    T        0      0        2 
  14  chr14_93137551     AOna    A    T      0.5      1        2 
  14  chr14_93137551     ASom    A    T        0      0        2 
  14  chr14_93137551     HCab    A    T        0      0        2 
  14  chr14_93137551     HPrz    A    T        0      0        2 
  14  chr14_93137551     ZBoe    A    T        0      0        2 
  14  chr14_93137551     ZGre    A    T        0      0        2 
  14  chr14_93137551     ZHar    A    T        0      0        2 
  14  chr14_93137551   Sample    A    T        0      0        2 
  14  chr14_93147310     AAsi    T    C        0      0        2 
  14  chr14_93147310     AKia    T    C        0      0        2 
  14  chr14_93147310     AOna    T    C        0      0        2 
  14  chr14_93147310     ASom    T    C        0      0        2 
  14  chr14_93147310     HCab    T    C        1      2        2 
  14  chr14_93147310     HPrz    T    C        1      2        2 
  14  chr14_93147310     ZBoe    T    C        0      0        2 
  14  chr14_93147310     ZGre    T    C        0      0        2 
  14  chr14_93147310     ZHar    T    C        0      0        2 
  14  chr14_93147310   Sample    T    C        1      2        2 
  14  chr14_93149568     AAsi    G    C        0      0        2 
  14  chr14_93149568     AKia    G    C        0      0        2 
  14  chr14_93149568     AOna    G    C        0      0        2 
  14  chr14_93149568     ASom    G    C        0      0        2 
  14  chr14_93149568     HCab    G    C        1      2        2 
  14  chr14_93149568     HPrz    G    C        1      2        2 
  14  chr14_93149568     ZBoe    G    C        0      0        2 
  14  chr14_93149568     ZGre    G    C        0      0        2 
  14  chr14_93149568     ZHar    G    C        0      0        2 
  14  chr14_93149568   Sample    G    C        1      2        2 
  14  chr14_93149903     AAsi    A    G        1      2        2 
  14  chr14_93149903     AKia    A    G        0      0        2 
  14  chr14_93149903     AOna    A    G        0      0        2 
  14  chr14_93149903     ASom    A    G        0      0        2 
  14  chr14_93149903     HCab    A    G        0      0        2 
  14  chr14_93149903     HPrz    A    G        0      0        2 
  14  chr14_93149903     ZBoe    A    G        0      0        2 
  14  chr14_93149903     ZGre    A    G        0      0        2 
  14  chr14_93149903     ZHar    A    G        0      0        2 
  14  chr14_93149903   Sample    A    G        0      0        2 
  14  chr14_93150460     AAsi    T    C        0      0        2 
  14  chr14_93150460     AKia    T    C        0      0        2 
  14  chr14_93150460     AOna    T    C        0      0        2 
  14  chr14_93150460     ASom    T    C        0      0        2 
  14  chr14_93150460     HCab    T    C        0      0        2 
  14  chr14_93150460     HPrz    T    C        0      0        2 
  14  chr14_93150460     ZBoe    T    C        0      0        2 
  14  chr14_93150460     ZGre    T    C        0      0        2 
  14  chr14_93150460     ZHar    T    C      0.5      1        2 
  14  chr14_93150460   Sample    T    C        0      0        2 
  14  chr14_93151160     AAsi    G    A        0      0        2 
  14  chr14_93151160     AKia    G    A        0      0        2 
  14  chr14_93151160     AOna    G    A        0      0        2 
  14  chr14_93151160     ASom    G    A        0      0        2 
  14  chr14_93151160     HCab    G    A        1      2        2 
  14  chr14_93151160     HPrz    G    A        1      2        2 
  14  chr14_93151160     ZBoe    G    A        0      0        2 
  14  chr14_93151160     ZGre    G    A        0      0        2 
  14  chr14_93151160     ZHar    G    A        0      0        2 
  14  chr14_93151160   Sample    G    A        1      2        2 
  14  chr14_93151167     AAsi    G    A        0      0        2 
  14  chr14_93151167     AKia    G    A        0      0        2 
  14  chr14_93151167     AOna    G    A        0      0        2 
  14  chr14_93151167     ASom    G    A        0      0        2 
  14  chr14_93151167     HCab    G    A        1      2        2 
  14  chr14_93151167     HPrz    G    A        1      2        2 
  14  chr14_93151167     ZBoe    G    A        0      0        2 
  14  chr14_93151167     ZGre    G    A        0      0        2 
  14  chr14_93151167     ZHar    G    A        0      0        2 
  14  chr14_93151167   Sample    G    A        1      2        2 
  14  chr14_93159320     AAsi    C    G        0      0        2 
  14  chr14_93159320     AKia    C    G        0      0        2 
  14  chr14_93159320     AOna    C    G        0      0        2 
  14  chr14_93159320     ASom    C    G        0      0        2 
  14  chr14_93159320     HCab    C    G        1      2        2 
  14  chr14_93159320     HPrz    C    G        1      2        2 
  14  chr14_93159320     ZBoe    C    G        0      0        2 
  14  chr14_93159320     ZGre    C    G        0      0        2 
  14  chr14_93159320     ZHar    C    G        0      0        2 
  14  chr14_93159320   Sample    C    G        1      2        2 
  14  chr14_93164296     AAsi    A    T        0      0        2 
  14  chr14_93164296     AKia    A    T        0      0        2 
  14  chr14_93164296     AOna    A    T        0      0        2 
  14  chr14_93164296     ASom    A    T      0.5      1        2 
  14  chr14_93164296     HCab    A    T        0      0        2 
  14  chr14_93164296     HPrz    A    T        0      0        2 
  14  chr14_93164296     ZBoe    A    T        0      0        2 
  14  chr14_93164296     ZGre    A    T        0      0        2 
  14  chr14_93164296     ZHar    A    T        0      0        2 
  14  chr14_93164296   Sample    A    T        0      0        2 
  14  chr14_93164617     AAsi    T    A        1      2        2 
  14  chr14_93164617     AKia    T    A        0      0        2 
  14  chr14_93164617     AOna    T    A        0      0        2 
  14  chr14_93164617     ASom    T    A        0      0        2 
  14  chr14_93164617     HCab    T    A        0      0        2 
  14  chr14_93164617     HPrz    T    A        0      0        2 
  14  chr14_93164617     ZBoe    T    A        0      0        2 
  14  chr14_93164617     ZGre    T    A        0      0        2 
  14  chr14_93164617     ZHar    T    A        0      0        2 
  14  chr14_93164617   Sample    T    A        0      0        2 
  14  chr14_93166658     AAsi    C    T        0      0        2 
  14  chr14_93166658     AKia    C    T        0      0        2 
  14  chr14_93166658     AOna    C    T        0      0        2 
  14  chr14_93166658     ASom    C    T        0      0        2 
  14  chr14_93166658     HCab    C    T        1      2        2 
  14  chr14_93166658     HPrz    C    T        1      2        2 
  14  chr14_93166658     ZBoe    C    T        0      0        2 
  14  chr14_93166658     ZGre    C    T        0      0        2 
  14  chr14_93166658     ZHar    C    T        0      0        2 
  14  chr14_93166658   Sample    C    T        1      2        2 
  14  chr14_93169116     AAsi    G    T        0      0        2 
  14  chr14_93169116     AKia    G    T        0      0        2 
  14  chr14_93169116     AOna    G    T        0      0        2 
  14  chr14_93169116     ASom    G    T        0      0        2 
  14  chr14_93169116     HCab    G    T        1      2        2 
  14  chr14_93169116     HPrz    G    T        1      2        2 
  14  chr14_93169116     ZBoe    G    T        0      0        2 
  14  chr14_93169116     ZGre    G    T        0      0        2 
  14  chr14_93169116     ZHar    G    T        0      0        2 
  14  chr14_93169116   Sample    G    T        1      2        2 
  14  chr14_93171012     AAsi    G    C        0      0        2 
  14  chr14_93171012     AKia    G    C        0      0        2 
  14  chr14_93171012     AOna    G    C        0      0        2 
  14  chr14_93171012     ASom    G    C        0      0        2 
  14  chr14_93171012     HCab    G    C        1      2        2 
  14  chr14_93171012     HPrz    G    C        1      2        2 
  14  chr14_93171012     ZBoe    G    C        0      0        2 
  14  chr14_93171012     ZGre    G    C        0      0        2 
  14  chr14_93171012     ZHar    G    C        0      0        2 
  14  chr14_93171012   Sample    G    C        1      2        2 
  14  chr14_93172483     AAsi    C    T        0      0        2 
  14  chr14_93172483     AKia    C    T        0      0        2 
  14  chr14_93172483     AOna    C    T        0      0        2 
  14  chr14_93172483     ASom    C    T        0      0        2 
  14  chr14_93172483     HCab    C    T        1      2        2 
  14  chr14_93172483     HPrz    C    T        1      2        2 
  14  chr14_93172483     ZBoe    C    T        0      0        2 
  14  chr14_93172483     ZGre    C    T        0      0        2 
  14  chr14_93172483     ZHar    C    T        0      0        2 
  14  chr14_93172483   Sample    C    T        1      2        2 
  14  chr14_93178709     AAsi    T    C        0      0        2 
  14  chr14_93178709     AKia    T    C        0      0        2 
  14  chr14_93178709     AOna    T    C        0      0        2 
  14  chr14_93178709     ASom    T    C        0      0        2 
  14  chr14_93178709     HCab    T    C        0      0        2 
  14  chr14_93178709     HPrz    T    C      0.5      1        2 
  14  chr14_93178709     ZBoe    T    C        0      0        2 
  14  chr14_93178709     ZGre    T    C        0      0        2 
  14  chr14_93178709     ZHar    T    C        0      0        2 
  14  chr14_93178709   Sample    T    C        0      0        2 
  14  chr14_93227981     AAsi    T    C        0      0        2 
  14  chr14_93227981     AKia    T    C        0      0        2 
  14  chr14_93227981     AOna    T    C        0      0        2 
  14  chr14_93227981     ASom    T    C        0      0        2 
  14  chr14_93227981     HCab    T    C        0      0        2 
  14  chr14_93227981     HPrz    T    C        0      0        2 
  14  chr14_93227981     ZBoe    T    C      0.5      1        2 
  14  chr14_93227981     ZGre    T    C        0      0        2 
  14  chr14_93227981     ZHar    T    C        0      0        2 
  14  chr14_93227981   Sample    T    C        0      0        2 
  14  chr14_93237483     AAsi    T    C        0      0        2 
  14  chr14_93237483     AKia    T    C        0      0        2 
  14  chr14_93237483     AOna    T    C        0      0        2 
  14  chr14_93237483     ASom    T    C        0      0        2 
  14  chr14_93237483     HCab    T    C        0      0        2 
  14  chr14_93237483     HPrz    T    C        0      0        2 
  14  chr14_93237483     ZBoe    T    C        1      2        2 
  14  chr14_93237483     ZGre    T    C        1      2        2 
  14  chr14_93237483     ZHar    T    C        1      2        2 
  14  chr14_93237483   Sample    T    C        0      0        2 
  14  chr14_93239895     AAsi    A    G        0      0        2 
  14  chr14_93239895     AKia    A    G        0      0        2 
  14  chr14_93239895     AOna    A    G        0      0        2 
  14  chr14_93239895     ASom    A    G        0      0        2 
  14  chr14_93239895     HCab    A    G        0      0        2 
  14  chr14_93239895     HPrz    A    G        0      0        2 
  14  chr14_93239895     ZBoe    A    G        0      0        2 
  14  chr14_93239895     ZGre    A    G        0      0        2 
  14  chr14_93239895     ZHar    A    G        1      2        2 
  14  chr14_93239895   Sample    A    G        0      0        2 
  14  chr14_93246260     AAsi    T    C        0      0        2 
  14  chr14_93246260     AKia    T    C        0      0        2 
  14  chr14_93246260     AOna    T    C        0      0        2 
  14  chr14_93246260     ASom    T    C        0      0        2 
  14  chr14_93246260     HCab    T    C        0      0        2 
  14  chr14_93246260     HPrz    T    C        0      0        2 
  14  chr14_93246260     ZBoe    T    C        0      0        2 
  14  chr14_93246260     ZGre    T    C      0.5      1        2 
  14  chr14_93246260     ZHar    T    C        0      0        2 
  14  chr14_93246260   Sample    T    C        0      0        2 
  14  chr14_93249315     AAsi    T    C        0      0        2 
  14  chr14_93249315     AKia    T    C        0      0        2 
  14  chr14_93249315     AOna    T    C        0      0        2 
  14  chr14_93249315     ASom    T    C        0      0        2 
  14  chr14_93249315     HCab    T    C        0      0        2 
  14  chr14_93249315     HPrz    T    C        0      0        2 
  14  chr14_93249315     ZBoe    T    C        0      0        2 
  14  chr14_93249315     ZGre    T    C        0      0        2 
  14  chr14_93249315     ZHar    T    C        1      2        2 
  14  chr14_93249315   Sample    T    C        0      0        2 
  14  chr14_93251560     AAsi    C    T        0      0        2 
  14  chr14_93251560     AKia    C    T        0      0        2 
  14  chr14_93251560     AOna    C    T        0      0        2 
  14  chr14_93251560     ASom    C    T        0      0        2 
  14  chr14_93251560     HCab    C    T        1      2        2 
  14  chr14_93251560     HPrz    C    T        1      2        2 
  14  chr14_93251560     ZBoe    C    T        0      0        2 
  14  chr14_93251560     ZGre    C    T        0      0        2 
  14  chr14_93251560     ZHar    C    T        0      0        2 
  14  chr14_93251560   Sample    C    T        1      2        2 
  14  chr14_93253569     AAsi    C    T        0      0        2 
  14  chr14_93253569     AKia    C    T        0      0        2 
  14  chr14_93253569     AOna    C    T        1      2        2 
  14  chr14_93253569     ASom    C    T        0      0        2 
  14  chr14_93253569     HCab    C    T        0      0        2 
  14  chr14_93253569     HPrz    C    T        0      0        2 
  14  chr14_93253569     ZBoe    C    T        0      0        2 
  14  chr14_93253569     ZGre    C    T        0      0        2 
  14  chr14_93253569     ZHar    C    T        0      0        2 
  14  chr14_93253569   Sample    C    T        0      0        2 
  14  chr14_93258178     AAsi    A    G        0      0        2 
  14  chr14_93258178     AKia    A    G        0      0        2 
  14  chr14_93258178     AOna    A    G        0      0        2 
  14  chr14_93258178     ASom    A    G        0      0        2 
  14  chr14_93258178     HCab    A    G        1      2        2 
  14  chr14_93258178     HPrz    A    G        1      2        2 
  14  chr14_93258178     ZBoe    A    G        0      0        2 
  14  chr14_93258178     ZGre    A    G        0      0        2 
  14  chr14_93258178     ZHar    A    G        0      0        2 
  14  chr14_93258178   Sample    A    G        1      2        2 
  14  chr14_93270031     AAsi    A    G        0      0        2 
  14  chr14_93270031     AKia    A    G        0      0        2 
  14  chr14_93270031     AOna    A    G        0      0        2 
  14  chr14_93270031     ASom    A    G        0      0        2 
  14  chr14_93270031     HCab    A    G        0      0        2 
  14  chr14_93270031     HPrz    A    G        0      0        2 
  14  chr14_93270031     ZBoe    A    G        0      0        2 
  14  chr14_93270031     ZGre    A    G      0.5      1        2 
  14  chr14_93270031     ZHar    A    G        0      0        2 
  14  chr14_93270031   Sample    A    G        0      0        2 
  14  chr14_93271119     AAsi    T    G        0      0        2 
  14  chr14_93271119     AKia    T    G        0      0        2 
  14  chr14_93271119     AOna    T    G        0      0        2 
  14  chr14_93271119     ASom    T    G        0      0        2 
  14  chr14_93271119     HCab    T    G        0      0        2 
  14  chr14_93271119     HPrz    T    G        0      0        2 
  14  chr14_93271119     ZBoe    T    G      0.5      1        2 
  14  chr14_93271119     ZGre    T    G        0      0        2 
  14  chr14_93271119     ZHar    T    G        0      0        2 
  14  chr14_93271119   Sample    T    G        0      0        2 
  14  chr14_93276921     AAsi    G    A        0      0        2 
  14  chr14_93276921     AKia    G    A        0      0        2 
  14  chr14_93276921     AOna    G    A        0      0        2 
  14  chr14_93276921     ASom    G    A        0      0        2 
  14  chr14_93276921     HCab    G    A        1      2        2 
  14  chr14_93276921     HPrz    G    A        1      2        2 
  14  chr14_93276921     ZBoe    G    A        0      0        2 
  14  chr14_93276921     ZGre    G    A        0      0        2 
  14  chr14_93276921     ZHar    G    A        0      0        2 
  14  chr14_93276921   Sample    G    A        1      2        2 
  14  chr14_93280029     AAsi    T    C        0      0        2 
  14  chr14_93280029     AKia    T    C        0      0        2 
  14  chr14_93280029     AOna    T    C        0      0        2 
  14  chr14_93280029     ASom    T    C        0      0        2 
  14  chr14_93280029     HCab    T    C        0      0        2 
  14  chr14_93280029     HPrz    T    C        0      0        2 
  14  chr14_93280029     ZBoe    T    C      0.5      1        2 
  14  chr14_93280029     ZGre    T    C        0      0        2 
  14  chr14_93280029     ZHar    T    C        0      0        2 
  14  chr14_93280029   Sample    T    C        0      0        2 
  14  chr14_93281236     AAsi    T    C        0      0        2 
  14  chr14_93281236     AKia    T    C        0      0        2 
  14  chr14_93281236     AOna    T    C        0      0        2 
  14  chr14_93281236     ASom    T    C        0      0        2 
  14  chr14_93281236     HCab    T    C        0      0        2 
  14  chr14_93281236     HPrz    T    C        0      0        2 
  14  chr14_93281236     ZBoe    T    C        0      0        2 
  14  chr14_93281236     ZGre    T    C        0      0        2 
  14  chr14_93281236     ZHar    T    C        1      2        2 
  14  chr14_93281236   Sample    T    C        0      0        2 
  14  chr14_93282062     AAsi    T    C        0      0        2 
  14  chr14_93282062     AKia    T    C        0      0        2 
  14  chr14_93282062     AOna    T    C        0      0        2 
  14  chr14_93282062     ASom    T    C        0      0        2 
  14  chr14_93282062     HCab    T    C        1      2        2 
  14  chr14_93282062     HPrz    T    C        1      2        2 
  14  chr14_93282062     ZBoe    T    C        0      0        2 
  14  chr14_93282062     ZGre    T    C        0      0        2 
  14  chr14_93282062     ZHar    T    C        0      0        2 
  14  chr14_93282062   Sample    T    C        1      2        2 
  14  chr14_93286957     AAsi    C    T        1      2        2 
  14  chr14_93286957     AKia    C    T        0      0        2 
  14  chr14_93286957     AOna    C    T        0      0        2 
  14  chr14_93286957     ASom    C    T      0.5      1        2 
  14  chr14_93286957     HCab    C    T        0      0        2 
  14  chr14_93286957     HPrz    C    T        0      0        2 
  14  chr14_93286957     ZBoe    C    T        0      0        2 
  14  chr14_93286957     ZGre    C    T        0      0        2 
  14  chr14_93286957     ZHar    C    T        0      0        2 
  14  chr14_93286957   Sample    C    T        0      0        2 
  14  chr14_93295162     AAsi    C    T        0      0        2 
  14  chr14_93295162     AKia    C    T        0      0        2 
  14  chr14_93295162     AOna    C    T        0      0        2 
  14  chr14_93295162     ASom    C    T        0      0        2 
  14  chr14_93295162     HCab    C    T        0      0        2 
  14  chr14_93295162     HPrz    C    T        0      0        2 
  14  chr14_93295162     ZBoe    C    T        1      2        2 
  14  chr14_93295162     ZGre    C    T        0      0        2 
  14  chr14_93295162     ZHar    C    T        0      0        2 
  14  chr14_93295162   Sample    C    T        0      0        2 
  14  chr14_93303676     AAsi    C    G        0      0        2 
  14  chr14_93303676     AKia    C    G        0      0        2 
  14  chr14_93303676     AOna    C    G        0      0        2 
  14  chr14_93303676     ASom    C    G      0.5      1        2 
  14  chr14_93303676     HCab    C    G        0      0        2 
  14  chr14_93303676     HPrz    C    G        0      0        2 
  14  chr14_93303676     ZBoe    C    G        0      0        2 
  14  chr14_93303676     ZGre    C    G        0      0        2 
  14  chr14_93303676     ZHar    C    G        0      0        2 
  14  chr14_93303676   Sample    C    G        0      0        2 
  14  chr14_93308676     AAsi    G    C        0      0        2 
  14  chr14_93308676     AKia    G    C        0      0        2 
  14  chr14_93308676     AOna    G    C        0      0        2 
  14  chr14_93308676     ASom    G    C        0      0        2 
  14  chr14_93308676     HCab    G    C      0.5      1        2 
  14  chr14_93308676     HPrz    G    C        0      0        2 
  14  chr14_93308676     ZBoe    G    C        0      0        2 
  14  chr14_93308676     ZGre    G    C        0      0        2 
  14  chr14_93308676     ZHar    G    C        0      0        2 
  14  chr14_93308676   Sample    G    C        0      0        2 
  14  chr14_93314402     AAsi    C    T        0      0        2 
  14  chr14_93314402     AKia    C    T        0      0        2 
  14  chr14_93314402     AOna    C    T        0      0        2 
  14  chr14_93314402     ASom    C    T        0      0        2 
  14  chr14_93314402     HCab    C    T        1      2        2 
  14  chr14_93314402     HPrz    C    T        1      2        2 
  14  chr14_93314402     ZBoe    C    T        0      0        2 
  14  chr14_93314402     ZGre    C    T        0      0        2 
  14  chr14_93314402     ZHar    C    T        0      0        2 
  14  chr14_93314402   Sample    C    T        1      2        2 
  14  chr14_93316854     AAsi    T    C        0      0        2 
  14  chr14_93316854     AKia    T    C        0      0        2 
  14  chr14_93316854     AOna    T    C        0      0        2 
  14  chr14_93316854     ASom    T    C        0      0        2 
  14  chr14_93316854     HCab    T    C        0      0        2 
  14  chr14_93316854     HPrz    T    C        0      0        2 
  14  chr14_93316854     ZBoe    T    C      0.5      1        2 
  14  chr14_93316854     ZGre    T    C        0      0        2 
  14  chr14_93316854     ZHar    T    C        0      0        2 
  14  chr14_93316854   Sample    T    C        0      0        2 
  14  chr14_93317996     AAsi    T    C        0      0        2 
  14  chr14_93317996     AKia    T    C        0      0        2 
  14  chr14_93317996     AOna    T    C        0      0        2 
  14  chr14_93317996     ASom    T    C        0      0        2 
  14  chr14_93317996     HCab    T    C        0      0        2 
  14  chr14_93317996     HPrz    T    C        0      0        2 
  14  chr14_93317996     ZBoe    T    C      0.5      1        2 
  14  chr14_93317996     ZGre    T    C        0      0        2 
  14  chr14_93317996     ZHar    T    C        0      0        2 
  14  chr14_93317996   Sample    T    C        0      0        2 
  14  chr14_93321228     AAsi    T    C        0      0        2 
  14  chr14_93321228     AKia    T    C        0      0        2 
  14  chr14_93321228     AOna    T    C        0      0        2 
  14  chr14_93321228     ASom    T    C        0      0        2 
  14  chr14_93321228     HCab    T    C        0      0        2 
  14  chr14_93321228     HPrz    T    C        0      0        2 
  14  chr14_93321228     ZBoe    T    C      0.5      1        2 
  14  chr14_93321228     ZGre    T    C        0      0        2 
  14  chr14_93321228     ZHar    T    C        0      0        2 
  14  chr14_93321228   Sample    T    C        0      0        2 
  14  chr14_93321465     AAsi    A    G        0      0        2 
  14  chr14_93321465     AKia    A    G        0      0        2 
  14  chr14_93321465     AOna    A    G        0      0        2 
  14  chr14_93321465     ASom    A    G        0      0        2 
  14  chr14_93321465     HCab    A    G        0      0        2 
  14  chr14_93321465     HPrz    A    G        0      0        2 
  14  chr14_93321465     ZBoe    A    G        0      0        2 
  14  chr14_93321465     ZGre    A    G        1      2        2 
  14  chr14_93321465     ZHar    A    G        0      0        2 
  14  chr14_93321465   Sample    A    G        0      0        2 
  14  chr14_93325939     AAsi    G    A        0      0        2 
  14  chr14_93325939     AKia    G    A        0      0        2 
  14  chr14_93325939     AOna    G    A        0      0        2 
  14  chr14_93325939     ASom    G    A        0      0        2 
  14  chr14_93325939     HCab    G    A        1      2        2 
  14  chr14_93325939     HPrz    G    A        1      2        2 
  14  chr14_93325939     ZBoe    G    A        0      0        2 
  14  chr14_93325939     ZGre    G    A        0      0        2 
  14  chr14_93325939     ZHar    G    A        0      0        2 
  14  chr14_93325939   Sample    G    A        1      2        2 
  14  chr14_93329141     AAsi    A    G        0      0        2 
  14  chr14_93329141     AKia    A    G        0      0        2 
  14  chr14_93329141     AOna    A    G        0      0        2 
  14  chr14_93329141     ASom    A    G        0      0        2 
  14  chr14_93329141     HCab    A    G        1      2        2 
  14  chr14_93329141     HPrz    A    G        1      2        2 
  14  chr14_93329141     ZBoe    A    G        0      0        2 
  14  chr14_93329141     ZGre    A    G        0      0        2 
  14  chr14_93329141     ZHar    A    G        0      0        2 
  14  chr14_93329141   Sample    A    G        1      2        2 
  14  chr14_93329299     AAsi    T    C        0      0        2 
  14  chr14_93329299     AKia    T    C        0      0        2 
  14  chr14_93329299     AOna    T    C        0      0        2 
  14  chr14_93329299     ASom    T    C        0      0        2 
  14  chr14_93329299     HCab    T    C        0      0        2 
  14  chr14_93329299     HPrz    T    C        0      0        2 
  14  chr14_93329299     ZBoe    T    C        0      0        2 
  14  chr14_93329299     ZGre    T    C        0      0        2 
  14  chr14_93329299     ZHar    T    C      0.5      1        2 
  14  chr14_93329299   Sample    T    C        0      0        2 
  14  chr14_93338130     AAsi    G    C        0      0        2 
  14  chr14_93338130     AKia    G    C        0      0        2 
  14  chr14_93338130     AOna    G    C        0      0        2 
  14  chr14_93338130     ASom    G    C        0      0        2 
  14  chr14_93338130     HCab    G    C        0      0        2 
  14  chr14_93338130     HPrz    G    C        0      0        2 
  14  chr14_93338130     ZBoe    G    C        0      0        2 
  14  chr14_93338130     ZGre    G    C        1      2        2 
  14  chr14_93338130     ZHar    G    C        0      0        2 
  14  chr14_93338130   Sample    G    C        0      0        2 
  14  chr14_93339937     AAsi    C    A        0      0        2 
  14  chr14_93339937     AKia    C    A        0      0        2 
  14  chr14_93339937     AOna    C    A        0      0        2 
  14  chr14_93339937     ASom    C    A        0      0        2 
  14  chr14_93339937     HCab    C    A        1      2        2 
  14  chr14_93339937     HPrz    C    A        1      2        2 
  14  chr14_93339937     ZBoe    C    A        0      0        2 
  14  chr14_93339937     ZGre    C    A        0      0        2 
  14  chr14_93339937     ZHar    C    A        0      0        2 
  14  chr14_93339937   Sample    C    A        1      2        2 
  14  chr14_93344664     AAsi    A    G        0      0        2 
  14  chr14_93344664     AKia    A    G        0      0        2 
  14  chr14_93344664     AOna    A    G        0      0        2 
  14  chr14_93344664     ASom    A    G        0      0        2 
  14  chr14_93344664     HCab    A    G        0      0        2 
  14  chr14_93344664     HPrz    A    G        0      0        2 
  14  chr14_93344664     ZBoe    A    G        0      0        2 
  14  chr14_93344664     ZGre    A    G        0      0        2 
  14  chr14_93344664     ZHar    A    G        1      2        2 
  14  chr14_93344664   Sample    A    G        0      0        2 
  14  chr14_93348680     AAsi    T    C        0      0        2 
  14  chr14_93348680     AKia    T    C        0      0        2 
  14  chr14_93348680     AOna    T    C        0      0        2 
  14  chr14_93348680     ASom    T    C        0      0        2 
  14  chr14_93348680     HCab    T    C        1      2        2 
  14  chr14_93348680     HPrz    T    C        1      2        2 
  14  chr14_93348680     ZBoe    T    C        0      0        2 
  14  chr14_93348680     ZGre    T    C        0      0        2 
  14  chr14_93348680     ZHar    T    C        0      0        2 
  14  chr14_93348680   Sample    T    C        1      2        2 
  14  chr14_93348951     AAsi    T    C        0      0        2 
  14  chr14_93348951     AKia    T    C        0      0        2 
  14  chr14_93348951     AOna    T    C        0      0        2 
  14  chr14_93348951     ASom    T    C        0      0        2 
  14  chr14_93348951     HCab    T    C        0      0        2 
  14  chr14_93348951     HPrz    T    C        0      0        2 
  14  chr14_93348951     ZBoe    T    C      0.5      1        2 
  14  chr14_93348951     ZGre    T    C        1      2        2 
  14  chr14_93348951     ZHar    T    C        0      0        2 
  14  chr14_93348951   Sample    T    C        0      0        2 
  14  chr14_93350602     AAsi    C    T        0      0        2 
  14  chr14_93350602     AKia    C    T        0      0        2 
  14  chr14_93350602     AOna    C    T        0      0        2 
  14  chr14_93350602     ASom    C    T        0      0        2 
  14  chr14_93350602     HCab    C    T        1      2        2 
  14  chr14_93350602     HPrz    C    T        1      2        2 
  14  chr14_93350602     ZBoe    C    T        0      0        2 
  14  chr14_93350602     ZGre    C    T        0      0        2 
  14  chr14_93350602     ZHar    C    T        0      0        2 
  14  chr14_93350602   Sample    C    T        1      2        2 
  14  chr14_93365321     AAsi    C    T        0      0        2 
  14  chr14_93365321     AKia    C    T        0      0        2 
  14  chr14_93365321     AOna    C    T        0      0        2 
  14  chr14_93365321     ASom    C    T        0      0        2 
  14  chr14_93365321     HCab    C    T        0      0        2 
  14  chr14_93365321     HPrz    C    T      0.5      1        2 
  14  chr14_93365321     ZBoe    C    T        0      0        2 
  14  chr14_93365321     ZGre    C    T        0      0        2 
  14  chr14_93365321     ZHar    C    T        0      0        2 
  14  chr14_93365321   Sample    C    T        0      0        2 
  14  chr14_93365814     AAsi    A    G        0      0        2 
  14  chr14_93365814     AKia    A    G        0      0        2 
  14  chr14_93365814     AOna    A    G        0      0        2 
  14  chr14_93365814     ASom    A    G        0      0        2 
  14  chr14_93365814     HCab    A    G        0      0        2 
  14  chr14_93365814     HPrz    A    G      0.5      1        2 
  14  chr14_93365814     ZBoe    A    G        0      0        2 
  14  chr14_93365814     ZGre    A    G        0      0        2 
  14  chr14_93365814     ZHar    A    G        0      0        2 
  14  chr14_93365814   Sample    A    G        0      0        2 
  14  chr14_93370997     AAsi    T    C        0      0        2 
  14  chr14_93370997     AKia    T    C        0      0        2 
  14  chr14_93370997     AOna    T    C        1      2        2 
  14  chr14_93370997     ASom    T    C        0      0        2 
  14  chr14_93370997     HCab    T    C        0      0        2 
  14  chr14_93370997     HPrz    T    C        0      0        2 
  14  chr14_93370997     ZBoe    T    C        0      0        2 
  14  chr14_93370997     ZGre    T    C        0      0        2 
  14  chr14_93370997     ZHar    T    C        0      0        2 
  14  chr14_93370997   Sample    T    C        0      0        2 
  14  chr14_93375312     AAsi    G    A        0      0        2 
  14  chr14_93375312     AKia    G    A        0      0        2 
  14  chr14_93375312     AOna    G    A        0      0        2 
  14  chr14_93375312     ASom    G    A        0      0        2 
  14  chr14_93375312     HCab    G    A        1      2        2 
  14  chr14_93375312     HPrz    G    A        1      2        2 
  14  chr14_93375312     ZBoe    G    A        0      0        2 
  14  chr14_93375312     ZGre    G    A        0      0        2 
  14  chr14_93375312     ZHar    G    A        0      0        2 
  14  chr14_93375312   Sample    G    A        1      2        2 
  14  chr14_93375357     AAsi    C    G        0      0        2 
  14  chr14_93375357     AKia    C    G        0      0        2 
  14  chr14_93375357     AOna    C    G        0      0        2 
  14  chr14_93375357     ASom    C    G        0      0        2 
  14  chr14_93375357     HCab    C    G        0      0        2 
  14  chr14_93375357     HPrz    C    G        0      0        2 
  14  chr14_93375357     ZBoe    C    G        0      0        2 
  14  chr14_93375357     ZGre    C    G        1      2        2 
  14  chr14_93375357     ZHar    C    G        0      0        2 
  14  chr14_93375357   Sample    C    G        0      0        2 
  14  chr14_93377025     AAsi    A    G        0      0        2 
  14  chr14_93377025     AKia    A    G        1      2        2 
  14  chr14_93377025     AOna    A    G        0      0        2 
  14  chr14_93377025     ASom    A    G        0      0        2 
  14  chr14_93377025     HCab    A    G        0      0        2 
  14  chr14_93377025     HPrz    A    G        0      0        2 
  14  chr14_93377025     ZBoe    A    G        0      0        2 
  14  chr14_93377025     ZGre    A    G        0      0        2 
  14  chr14_93377025     ZHar    A    G        0      0        2 
  14  chr14_93377025   Sample    A    G        0      0        2 
  14  chr14_93379251     AAsi    T    C        0      0        2 
  14  chr14_93379251     AKia    T    C        0      0        2 
  14  chr14_93379251     AOna    T    C        1      2        2 
  14  chr14_93379251     ASom    T    C        0      0        2 
  14  chr14_93379251     HCab    T    C        0      0        2 
  14  chr14_93379251     HPrz    T    C        0      0        2 
  14  chr14_93379251     ZBoe    T    C        0      0        2 
  14  chr14_93379251     ZGre    T    C        0      0        2 
  14  chr14_93379251     ZHar    T    C        0      0        2 
  14  chr14_93379251   Sample    T    C        0      0        2 
  14  chr14_93380086     AAsi    G    A        0      0        2 
  14  chr14_93380086     AKia    G    A        0      0        2 
  14  chr14_93380086     AOna    G    A        0      0        2 
  14  chr14_93380086     ASom    G    A        0      0        2 
  14  chr14_93380086     HCab    G    A        1      2        2 
  14  chr14_93380086     HPrz    G    A        1      2        2 
  14  chr14_93380086     ZBoe    G    A        0      0        2 
  14  chr14_93380086     ZGre    G    A        0      0        2 
  14  chr14_93380086     ZHar    G    A        0      0        2 
  14  chr14_93380086   Sample    G    A        1      2        2 
  14  chr14_93382380     AAsi    A    G        0      0        2 
  14  chr14_93382380     AKia    A    G        0      0        2 
  14  chr14_93382380     AOna    A    G        0      0        2 
  14  chr14_93382380     ASom    A    G        0      0        2 
  14  chr14_93382380     HCab    A    G        0      0        2 
  14  chr14_93382380     HPrz    A    G        0      0        2 
  14  chr14_93382380     ZBoe    A    G        0      0        2 
  14  chr14_93382380     ZGre    A    G        1      2        2 
  14  chr14_93382380     ZHar    A    G        0      0        2 
  14  chr14_93382380   Sample    A    G        0      0        2 
  14  chr14_93385044     AAsi    A    G        0      0        2 
  14  chr14_93385044     AKia    A    G        0      0        2 
  14  chr14_93385044     AOna    A    G        0      0        2 
  14  chr14_93385044     ASom    A    G        0      0        2 
  14  chr14_93385044     HCab    A    G        0      0        2 
  14  chr14_93385044     HPrz    A    G        0      0        2 
  14  chr14_93385044     ZBoe    A    G      0.5      1        2 
  14  chr14_93385044     ZGre    A    G        0      0        2 
  14  chr14_93385044     ZHar    A    G        0      0        2 
  14  chr14_93385044   Sample    A    G        0      0        2 
  14  chr14_93390115     AAsi    A    G        0      0        2 
  14  chr14_93390115     AKia    A    G        0      0        2 
  14  chr14_93390115     AOna    A    G        0      0        2 
  14  chr14_93390115     ASom    A    G        0      0        2 
  14  chr14_93390115     HCab    A    G        1      2        2 
  14  chr14_93390115     HPrz    A    G        1      2        2 
  14  chr14_93390115     ZBoe    A    G        0      0        2 
  14  chr14_93390115     ZGre    A    G        0      0        2 
  14  chr14_93390115     ZHar    A    G        0      0        2 
  14  chr14_93390115   Sample    A    G        1      2        2 
  14  chr14_93391483     AAsi    A    G        0      0        2 
  14  chr14_93391483     AKia    A    G        0      0        2 
  14  chr14_93391483     AOna    A    G        0      0        2 
  14  chr14_93391483     ASom    A    G        0      0        2 
  14  chr14_93391483     HCab    A    G        0      0        2 
  14  chr14_93391483     HPrz    A    G        0      0        2 
  14  chr14_93391483     ZBoe    A    G        0      0        2 
  14  chr14_93391483     ZGre    A    G      0.5      1        2 
  14  chr14_93391483     ZHar    A    G        0      0        2 
  14  chr14_93391483   Sample    A    G        0      0        2 
  14  chr14_93409027     AAsi    G    C        0      0        2 
  14  chr14_93409027     AKia    G    C        0      0        2 
  14  chr14_93409027     AOna    G    C        0      0        2 
  14  chr14_93409027     ASom    G    C        0      0        2 
  14  chr14_93409027     HCab    G    C        0      0        2 
  14  chr14_93409027     HPrz    G    C      0.5      1        2 
  14  chr14_93409027     ZBoe    G    C        0      0        2 
  14  chr14_93409027     ZGre    G    C        0      0        2 
  14  chr14_93409027     ZHar    G    C        0      0        2 
  14  chr14_93409027   Sample    G    C        0      0        2 
  14  chr14_93418012     AAsi    G    A        1      2        2 
  14  chr14_93418012     AKia    G    A        0      0        2 
  14  chr14_93418012     AOna    G    A        0      0        2 
  14  chr14_93418012     ASom    G    A        1      2        2 
  14  chr14_93418012     HCab    G    A        0      0        2 
  14  chr14_93418012     HPrz    G    A        0      0        2 
  14  chr14_93418012     ZBoe    G    A        1      2        2 
  14  chr14_93418012     ZGre    G    A        1      2        2 
  14  chr14_93418012     ZHar    G    A        1      2        2 
  14  chr14_93418012   Sample    G    A        0      0        2 
  14  chr14_93418260     AAsi    C    T        0      0        2 
  14  chr14_93418260     AKia    C    T        0      0        2 
  14  chr14_93418260     AOna    C    T        0      0        2 
  14  chr14_93418260     ASom    C    T        0      0        2 
  14  chr14_93418260     HCab    C    T        1      2        2 
  14  chr14_93418260     HPrz    C    T        1      2        2 
  14  chr14_93418260     ZBoe    C    T        0      0        2 
  14  chr14_93418260     ZGre    C    T        0      0        2 
  14  chr14_93418260     ZHar    C    T        0      0        2 
  14  chr14_93418260   Sample    C    T        1      2        2 
  14  chr14_93418461     AAsi    C    T        0      0        2 
  14  chr14_93418461     AKia    C    T        0      0        2 
  14  chr14_93418461     AOna    C    T        0      0        2 
  14  chr14_93418461     ASom    C    T        0      0        2 
  14  chr14_93418461     HCab    C    T        1      2        2 
  14  chr14_93418461     HPrz    C    T        1      2        2 
  14  chr14_93418461     ZBoe    C    T        0      0        2 
  14  chr14_93418461     ZGre    C    T        0      0        2 
  14  chr14_93418461     ZHar    C    T        0      0        2 
  14  chr14_93418461   Sample    C    T        1      2        2 
  14  chr14_93423312     AAsi    G    C        0      0        2 
  14  chr14_93423312     AKia    G    C        0      0        2 
  14  chr14_93423312     AOna    G    C        0      0        2 
  14  chr14_93423312     ASom    G    C        0      0        2 
  14  chr14_93423312     HCab    G    C        0      0        2 
  14  chr14_93423312     HPrz    G    C        0      0        2 
  14  chr14_93423312     ZBoe    G    C        1      2        2 
  14  chr14_93423312     ZGre    G    C        0      0        2 
  14  chr14_93423312     ZHar    G    C        0      0        2 
  14  chr14_93423312   Sample    G    C        0      0        2 
  14  chr14_93424009     AAsi    T    A        0      0        2 
  14  chr14_93424009     AKia    T    A        0      0        2 
  14  chr14_93424009     AOna    T    A        0      0        2 
  14  chr14_93424009     ASom    T    A        0      0        2 
  14  chr14_93424009     HCab    T    A        0      0        2 
  14  chr14_93424009     HPrz    T    A        0      0        2 
  14  chr14_93424009     ZBoe    T    A        0      0        2 
  14  chr14_93424009     ZGre    T    A      0.5      1        2 
  14  chr14_93424009     ZHar    T    A        0      0        2 
  14  chr14_93424009   Sample    T    A        0      0        2 
  14  chr14_93425585     AAsi    C    T        0      0        2 
  14  chr14_93425585     AKia    C    T        0      0        2 
  14  chr14_93425585     AOna    C    T        0      0        2 
  14  chr14_93425585     ASom    C    T        0      0        2 
  14  chr14_93425585     HCab    C    T        1      2        2 
  14  chr14_93425585     HPrz    C    T        1      2        2 
  14  chr14_93425585     ZBoe    C    T        0      0        2 
  14  chr14_93425585     ZGre    C    T        0      0        2 
  14  chr14_93425585     ZHar    C    T        0      0        2 
  14  chr14_93425585   Sample    C    T        0      0        2 
  14  chr14_93426276     AAsi    G    C        1      2        2 
  14  chr14_93426276     AKia    G    C        0      0        2 
  14  chr14_93426276     AOna    G    C        0      0        2 
  14  chr14_93426276     ASom    G    C        1      2        2 
  14  chr14_93426276     HCab    G    C        0      0        2 
  14  chr14_93426276     HPrz    G    C        0      0        2 
  14  chr14_93426276     ZBoe    G    C        0      0        2 
  14  chr14_93426276     ZGre    G    C        0      0        2 
  14  chr14_93426276     ZHar    G    C        0      0        2 
  14  chr14_93426276   Sample    G    C        0      0        2 
  14  chr14_93433082     AAsi    C    T        0      0        2 
  14  chr14_93433082     AKia    C    T        0      0        2 
  14  chr14_93433082     AOna    C    T        0      0        2 
  14  chr14_93433082     ASom    C    T        0      0        2 
  14  chr14_93433082     HCab    C    T        1      2        2 
  14  chr14_93433082     HPrz    C    T        1      2        2 
  14  chr14_93433082     ZBoe    C    T        0      0        2 
  14  chr14_93433082     ZGre    C    T        0      0        2 
  14  chr14_93433082     ZHar    C    T        0      0        2 
  14  chr14_93433082   Sample    C    T        1      2        2 
  14  chr14_93451814     AAsi    C    G        1      2        2 
  14  chr14_93451814     AKia    C    G        0      0        2 
  14  chr14_93451814     AOna    C    G        0      0        2 
  14  chr14_93451814     ASom    C    G        1      2        2 
  14  chr14_93451814     HCab    C    G        0      0        2 
  14  chr14_93451814     HPrz    C    G        0      0        2 
  14  chr14_93451814     ZBoe    C    G        0      0        2 
  14  chr14_93451814     ZGre    C    G        0      0        2 
  14  chr14_93451814     ZHar    C    G        0      0        2 
  14  chr14_93451814   Sample    C    G        0      0        2 
  14  chr14_93458387     AAsi    A    G        1      2        2 
  14  chr14_93458387     AKia    A    G        0      0        2 
  14  chr14_93458387     AOna    A    G        0      0        2 
  14  chr14_93458387     ASom    A    G        1      2        2 
  14  chr14_93458387     HCab    A    G        0      0        2 
  14  chr14_93458387     HPrz    A    G        0      0        2 
  14  chr14_93458387     ZBoe    A    G        0      0        2 
  14  chr14_93458387     ZGre    A    G        0      0        2 
  14  chr14_93458387     ZHar    A    G        0      0        2 
  14  chr14_93458387   Sample    A    G        0      0        2 
  14  chr14_93460526     AAsi    T    C        0      0        2 
  14  chr14_93460526     AKia    T    C        0      0        2 
  14  chr14_93460526     AOna    T    C        0      0        2 
  14  chr14_93460526     ASom    T    C        0      0        2 
  14  chr14_93460526     HCab    T    C        0      0        2 
  14  chr14_93460526     HPrz    T    C        0      0        2 
  14  chr14_93460526     ZBoe    T    C        0      0        2 
  14  chr14_93460526     ZGre    T    C        1      2        2 
  14  chr14_93460526     ZHar    T    C        0      0        2 
  14  chr14_93460526   Sample    T    C        0      0        2 
  14  chr14_93466378     AAsi    C    T        0      0        2 
  14  chr14_93466378     AKia    C    T        0      0        2 
  14  chr14_93466378     AOna    C    T        0      0        2 
  14  chr14_93466378     ASom    C    T        0      0        2 
  14  chr14_93466378     HCab    C    T        1      2        2 
  14  chr14_93466378     HPrz    C    T        1      2        2 
  14  chr14_93466378     ZBoe    C    T        0      0        2 
  14  chr14_93466378     ZGre    C    T        0      0        2 
  14  chr14_93466378     ZHar    C    T        0      0        2 
  14  chr14_93466378   Sample    C    T        1      2        2 
  14  chr14_93466879     AAsi    T    A        0      0        2 
  14  chr14_93466879     AKia    T    A        0      0        2 
  14  chr14_93466879     AOna    T    A        0      0        2 
  14  chr14_93466879     ASom    T    A        0      0        2 
  14  chr14_93466879     HCab    T    A        1      2        2 
  14  chr14_93466879     HPrz    T    A        1      2        2 
  14  chr14_93466879     ZBoe    T    A        0      0        2 
  14  chr14_93466879     ZGre    T    A        0      0        2 
  14  chr14_93466879     ZHar    T    A        0      0        2 
  14  chr14_93466879   Sample    T    A        1      2        2 
  14  chr14_93466983     AAsi    C    G        0      0        2 
  14  chr14_93466983     AKia    C    G        0      0        2 
  14  chr14_93466983     AOna    C    G        0      0        2 
  14  chr14_93466983     ASom    C    G        0      0        2 
  14  chr14_93466983     HCab    C    G        0      0        2 
  14  chr14_93466983     HPrz    C    G        0      0        2 
  14  chr14_93466983     ZBoe    C    G        1      2        2 
  14  chr14_93466983     ZGre    C    G        1      2        2 
  14  chr14_93466983     ZHar    C    G        1      2        2 
  14  chr14_93466983   Sample    C    G        0      0        2 
  14  chr14_93480776     AAsi    A    G        1      2        2 
  14  chr14_93480776     AKia    A    G        0      0        2 
  14  chr14_93480776     AOna    A    G        0      0        2 
  14  chr14_93480776     ASom    A    G        1      2        2 
  14  chr14_93480776     HCab    A    G        0      0        2 
  14  chr14_93480776     HPrz    A    G        0      0        2 
  14  chr14_93480776     ZBoe    A    G        0      0        2 
  14  chr14_93480776     ZGre    A    G        0      0        2 
  14  chr14_93480776     ZHar    A    G        0      0        2 
  14  chr14_93480776   Sample    A    G        0      0        2 
  14  chr14_93492332     AAsi    G    C        0      0        2 
  14  chr14_93492332     AKia    G    C        0      0        2 
  14  chr14_93492332     AOna    G    C        0      0        2 
  14  chr14_93492332     ASom    G    C        0      0        2 
  14  chr14_93492332     HCab    G    C        0      0        2 
  14  chr14_93492332     HPrz    G    C        0      0        2 
  14  chr14_93492332     ZBoe    G    C        0      0        2 
  14  chr14_93492332     ZGre    G    C        0      0        2 
  14  chr14_93492332     ZHar    G    C      0.5      1        2 
  14  chr14_93492332   Sample    G    C        0      0        2 
  14  chr14_93494208     AAsi    C    G        0      0        2 
  14  chr14_93494208     AKia    C    G        1      2        2 
  14  chr14_93494208     AOna    C    G        1      2        2 
  14  chr14_93494208     ASom    C    G        0      0        2 
  14  chr14_93494208     HCab    C    G        0      0        2 
  14  chr14_93494208     HPrz    C    G        0      0        2 
  14  chr14_93494208     ZBoe    C    G        0      0        2 
  14  chr14_93494208     ZGre    C    G        0      0        2 
  14  chr14_93494208     ZHar    C    G        0      0        2 
  14  chr14_93494208   Sample    C    G        0      0        2 
  14  chr14_93494388     AAsi    G    C        0      0        2 
  14  chr14_93494388     AKia    G    C        0      0        2 
  14  chr14_93494388     AOna    G    C        0      0        2 
  14  chr14_93494388     ASom    G    C        0      0        2 
  14  chr14_93494388     HCab    G    C        1      2        2 
  14  chr14_93494388     HPrz    G    C        1      2        2 
  14  chr14_93494388     ZBoe    G    C        0      0        2 
  14  chr14_93494388     ZGre    G    C        0      0        2 
  14  chr14_93494388     ZHar    G    C        0      0        2 
  14  chr14_93494388   Sample    G    C        1      2        2 
  14  chr14_93510854     AAsi    A    G        0      0        2 
  14  chr14_93510854     AKia    A    G        0      0        2 
  14  chr14_93510854     AOna    A    G        0      0        2 
  14  chr14_93510854     ASom    A    G        0      0        2 
  14  chr14_93510854     HCab    A    G      0.5      1        2 
  14  chr14_93510854     HPrz    A    G      0.5      1        2 
  14  chr14_93510854     ZBoe    A    G        0      0        2 
  14  chr14_93510854     ZGre    A    G        0      0        2 
  14  chr14_93510854     ZHar    A    G        0      0        2 
  14  chr14_93510854   Sample    A    G        0      0        2 
  14  chr14_93512766     AAsi    G    A        1      2        2 
  14  chr14_93512766     AKia    G    A        0      0        2 
  14  chr14_93512766     AOna    G    A        0      0        2 
  14  chr14_93512766     ASom    G    A        0      0        2 
  14  chr14_93512766     HCab    G    A        0      0        2 
  14  chr14_93512766     HPrz    G    A        0      0        2 
  14  chr14_93512766     ZBoe    G    A        0      0        2 
  14  chr14_93512766     ZGre    G    A        0      0        2 
  14  chr14_93512766     ZHar    G    A        0      0        2 
  14  chr14_93512766   Sample    G    A        0      0        2 
  14  chr14_93513486     AAsi    A    G        0      0        2 
  14  chr14_93513486     AKia    A    G        0      0        2 
  14  chr14_93513486     AOna    A    G        0      0        2 
  14  chr14_93513486     ASom    A    G        0      0        2 
  14  chr14_93513486     HCab    A    G        0      0        2 
  14  chr14_93513486     HPrz    A    G        0      0        2 
  14  chr14_93513486     ZBoe    A    G      0.5      1        2 
  14  chr14_93513486     ZGre    A    G        0      0        2 
  14  chr14_93513486     ZHar    A    G        0      0        2 
  14  chr14_93513486   Sample    A    G        1      2        2 
  14  chr14_93515641     AAsi    T    G        0      0        2 
  14  chr14_93515641     AKia    T    G        0      0        2 
  14  chr14_93515641     AOna    T    G        0      0        2 
  14  chr14_93515641     ASom    T    G        0      0        2 
  14  chr14_93515641     HCab    T    G        0      0        2 
  14  chr14_93515641     HPrz    T    G        0      0        2 
  14  chr14_93515641     ZBoe    T    G        0      0        2 
  14  chr14_93515641     ZGre    T    G        1      2        2 
  14  chr14_93515641     ZHar    T    G        0      0        2 
  14  chr14_93515641   Sample    T    G        0      0        2 
  14  chr14_93517341     AAsi    T    C        0      0        2 
  14  chr14_93517341     AKia    T    C        0      0        2 
  14  chr14_93517341     AOna    T    C        0      0        2 
  14  chr14_93517341     ASom    T    C        0      0        2 
  14  chr14_93517341     HCab    T    C        1      2        2 
  14  chr14_93517341     HPrz    T    C        1      2        2 
  14  chr14_93517341     ZBoe    T    C        0      0        2 
  14  chr14_93517341     ZGre    T    C        0      0        2 
  14  chr14_93517341     ZHar    T    C        0      0        2 
  14  chr14_93517341   Sample    T    C        1      2        2 
  14  chr14_93538236     AAsi    A    G        0      0        2 
  14  chr14_93538236     AKia    A    G        0      0        2 
  14  chr14_93538236     AOna    A    G        0      0        2 
  14  chr14_93538236     ASom    A    G        0      0        2 
  14  chr14_93538236     HCab    A    G        0      0        2 
  14  chr14_93538236     HPrz    A    G        0      0        2 
  14  chr14_93538236     ZBoe    A    G        0      0        2 
  14  chr14_93538236     ZGre    A    G        1      2        2 
  14  chr14_93538236     ZHar    A    G        0      0        2 
  14  chr14_93538236   Sample    A    G        0      0        2 
  14  chr14_93546286     AAsi    A    G        0      0        2 
  14  chr14_93546286     AKia    A    G        0      0        2 
  14  chr14_93546286     AOna    A    G        0      0        2 
  14  chr14_93546286     ASom    A    G        0      0        2 
  14  chr14_93546286     HCab    A    G        0      0        2 
  14  chr14_93546286     HPrz    A    G        0      0        2 
  14  chr14_93546286     ZBoe    A    G        0      0        2 
  14  chr14_93546286     ZGre    A    G        0      0        2 
  14  chr14_93546286     ZHar    A    G        1      2        2 
  14  chr14_93546286   Sample    A    G        0      0        2 
  14  chr14_93557574     AAsi    T    C        0      0        2 
  14  chr14_93557574     AKia    T    C        0      0        2 
  14  chr14_93557574     AOna    T    C        1      2        2 
  14  chr14_93557574     ASom    T    C        0      0        2 
  14  chr14_93557574     HCab    T    C        0      0        2 
  14  chr14_93557574     HPrz    T    C        0      0        2 
  14  chr14_93557574     ZBoe    T    C        0      0        2 
  14  chr14_93557574     ZGre    T    C        0      0        2 
  14  chr14_93557574     ZHar    T    C        0      0        2 
  14  chr14_93557574   Sample    T    C        0      0        2 
  14  chr14_93568068     AAsi    A    G        0      0        2 
  14  chr14_93568068     AKia    A    G        0      0        2 
  14  chr14_93568068     AOna    A    G        0      0        2 
  14  chr14_93568068     ASom    A    G        0      0        2 
  14  chr14_93568068     HCab    A    G        1      2        2 
  14  chr14_93568068     HPrz    A    G        1      2        2 
  14  chr14_93568068     ZBoe    A    G        0      0        2 
  14  chr14_93568068     ZGre    A    G        0      0        2 
  14  chr14_93568068     ZHar    A    G        0      0        2 
  14  chr14_93568068   Sample    A    G        1      2        2 
  14  chr14_93570803     AAsi    T    C        0      0        2 
  14  chr14_93570803     AKia    T    C        1      2        2 
  14  chr14_93570803     AOna    T    C        1      2        2 
  14  chr14_93570803     ASom    T    C        0      0        2 
  14  chr14_93570803     HCab    T    C        0      0        2 
  14  chr14_93570803     HPrz    T    C        0      0        2 
  14  chr14_93570803     ZBoe    T    C        0      0        2 
  14  chr14_93570803     ZGre    T    C        0      0        2 
  14  chr14_93570803     ZHar    T    C        0      0        2 
  14  chr14_93570803   Sample    T    C        0      0        2 
  14  chr14_93570887     AAsi    A    G        0      0        2 
  14  chr14_93570887     AKia    A    G        0      0        2 
  14  chr14_93570887     AOna    A    G        0      0        2 
  14  chr14_93570887     ASom    A    G        0      0        2 
  14  chr14_93570887     HCab    A    G        0      0        2 
  14  chr14_93570887     HPrz    A    G        0      0        2 
  14  chr14_93570887     ZBoe    A    G        0      0        2 
  14  chr14_93570887     ZGre    A    G        1      2        2 
  14  chr14_93570887     ZHar    A    G        0      0        2 
  14  chr14_93570887   Sample    A    G        0      0        2 
  14  chr14_93573765     AAsi    G    A        0      0        2 
  14  chr14_93573765     AKia    G    A        0      0        2 
  14  chr14_93573765     AOna    G    A        0      0        2 
  14  chr14_93573765     ASom    G    A        0      0        2 
  14  chr14_93573765     HCab    G    A        1      2        2 
  14  chr14_93573765     HPrz    G    A        1      2        2 
  14  chr14_93573765     ZBoe    G    A        0      0        2 
  14  chr14_93573765     ZGre    G    A        0      0        2 
  14  chr14_93573765     ZHar    G    A        0      0        2 
  14  chr14_93573765   Sample    G    A        1      2        2 
  14  chr14_93586490     AAsi    A    C        0      0        2 
  14  chr14_93586490     AKia    A    C        0      0        2 
  14  chr14_93586490     AOna    A    C        0      0        2 
  14  chr14_93586490     ASom    A    C        0      0        2 
  14  chr14_93586490     HCab    A    C        0      0        2 
  14  chr14_93586490     HPrz    A    C        0      0        2 
  14  chr14_93586490     ZBoe    A    C        0      0        2 
  14  chr14_93586490     ZGre    A    C        1      2        2 
  14  chr14_93586490     ZHar    A    C        0      0        2 
  14  chr14_93586490   Sample    A    C        0      0        2 
  14  chr14_93591894     AAsi    C    T        0      0        2 
  14  chr14_93591894     AKia    C    T        0      0        2 
  14  chr14_93591894     AOna    C    T        0      0        2 
  14  chr14_93591894     ASom    C    T        0      0        2 
  14  chr14_93591894     HCab    C    T        0      0        2 
  14  chr14_93591894     HPrz    C    T        0      0        2 
  14  chr14_93591894     ZBoe    C    T        0      0        2 
  14  chr14_93591894     ZGre    C    T        0      0        2 
  14  chr14_93591894     ZHar    C    T        1      2        2 
  14  chr14_93591894   Sample    C    T        0      0        2 
  14  chr14_93600780     AAsi    C    T        0      0        2 
  14  chr14_93600780     AKia    C    T        0      0        2 
  14  chr14_93600780     AOna    C    T        0      0        2 
  14  chr14_93600780     ASom    C    T        0      0        2 
  14  chr14_93600780     HCab    C    T        0      0        2 
  14  chr14_93600780     HPrz    C    T        0      0        2 
  14  chr14_93600780     ZBoe    C    T        1      2        2 
  14  chr14_93600780     ZGre    C    T        1      2        2 
  14  chr14_93600780     ZHar    C    T        1      2        2 
  14  chr14_93600780   Sample    C    T        0      0        2 
  14  chr14_93600962     AAsi    C    T        0      0        2 
  14  chr14_93600962     AKia    C    T        0      0        2 
  14  chr14_93600962     AOna    C    T        0      0        2 
  14  chr14_93600962     ASom    C    T        0      0        2 
  14  chr14_93600962     HCab    C    T        0      0        2 
  14  chr14_93600962     HPrz    C    T        0      0        2 
  14  chr14_93600962     ZBoe    C    T        1      2        2 
  14  chr14_93600962     ZGre    C    T        0      0        2 
  14  chr14_93600962     ZHar    C    T        1      2        2 
  14  chr14_93600962   Sample    C    T        0      0        2 
  14  chr14_93609344     AAsi    T    A        0      0        2 
  14  chr14_93609344     AKia    T    A        0      0        2 
  14  chr14_93609344     AOna    T    A        0      0        2 
  14  chr14_93609344     ASom    T    A        0      0        2 
  14  chr14_93609344     HCab    T    A        1      2        2 
  14  chr14_93609344     HPrz    T    A        1      2        2 
  14  chr14_93609344     ZBoe    T    A        0      0        2 
  14  chr14_93609344     ZGre    T    A        0      0        2 
  14  chr14_93609344     ZHar    T    A        0      0        2 
  14  chr14_93609344   Sample    T    A        1      2        2 
  14  chr14_93615744     AAsi    T    C        0      0        2 
  14  chr14_93615744     AKia    T    C        0      0        2 
  14  chr14_93615744     AOna    T    C        0      0        2 
  14  chr14_93615744     ASom    T    C        0      0        2 
  14  chr14_93615744     HCab    T    C        1      2        2 
  14  chr14_93615744     HPrz    T    C        1      2        2 
  14  chr14_93615744     ZBoe    T    C        0      0        2 
  14  chr14_93615744     ZGre    T    C        0      0        2 
  14  chr14_93615744     ZHar    T    C        0      0        2 
  14  chr14_93615744   Sample    T    C        1      2        2 
  14  chr14_93620043     AAsi    C    G        0      0        2 
  14  chr14_93620043     AKia    C    G        0      0        2 
  14  chr14_93620043     AOna    C    G        0      0        2 
  14  chr14_93620043     ASom    C    G        0      0        2 
  14  chr14_93620043     HCab    C    G        1      2        2 
  14  chr14_93620043     HPrz    C    G        1      2        2 
  14  chr14_93620043     ZBoe    C    G        0      0        2 
  14  chr14_93620043     ZGre    C    G        0      0        2 
  14  chr14_93620043     ZHar    C    G        0      0        2 
  14  chr14_93620043   Sample    C    G        1      2        2 
  14  chr14_93621587     AAsi    T    C        0      0        2 
  14  chr14_93621587     AKia    T    C        0      0        2 
  14  chr14_93621587     AOna    T    C        0      0        2 
  14  chr14_93621587     ASom    T    C        0      0        2 
  14  chr14_93621587     HCab    T    C        0      0        2 
  14  chr14_93621587     HPrz    T    C        0      0        2 
  14  chr14_93621587     ZBoe    T    C        0      0        2 
  14  chr14_93621587     ZGre    T    C        1      2        2 
  14  chr14_93621587     ZHar    T    C        0      0        2 
  14  chr14_93621587   Sample    T    C        0      0        2 
  14  chr14_93621654     AAsi    A    G        0      0        2 
  14  chr14_93621654     AKia    A    G        0      0        2 
  14  chr14_93621654     AOna    A    G        0      0        2 
  14  chr14_93621654     ASom    A    G        0      0        2 
  14  chr14_93621654     HCab    A    G        0      0        2 
  14  chr14_93621654     HPrz    A    G      0.5      1        2 
  14  chr14_93621654     ZBoe    A    G        0      0        2 
  14  chr14_93621654     ZGre    A    G        0      0        2 
  14  chr14_93621654     ZHar    A    G        0      0        2 
  14  chr14_93621654   Sample    A    G        0      0        2 
  14  chr14_93633493     AAsi    A    G        1      2        2 
  14  chr14_93633493     AKia    A    G        0      0        2 
  14  chr14_93633493     AOna    A    G        0      0        2 
  14  chr14_93633493     ASom    A    G        1      2        2 
  14  chr14_93633493     HCab    A    G        0      0        2 
  14  chr14_93633493     HPrz    A    G        0      0        2 
  14  chr14_93633493     ZBoe    A    G        0      0        2 
  14  chr14_93633493     ZGre    A    G        0      0        2 
  14  chr14_93633493     ZHar    A    G        0      0        2 
  14  chr14_93633493   Sample    A    G        0      0        2 
  14  chr14_93636472     AAsi    G    A        0      0        2 
  14  chr14_93636472     AKia    G    A        0      0        2 
  14  chr14_93636472     AOna    G    A        0      0        2 
  14  chr14_93636472     ASom    G    A        0      0        2 
  14  chr14_93636472     HCab    G    A        1      2        2 
  14  chr14_93636472     HPrz    G    A        1      2        2 
  14  chr14_93636472     ZBoe    G    A        0      0        2 
  14  chr14_93636472     ZGre    G    A        0      0        2 
  14  chr14_93636472     ZHar    G    A        0      0        2 
  14  chr14_93636472   Sample    G    A        1      2        2 
  14  chr14_93640755     AAsi    T    C        0      0        2 
  14  chr14_93640755     AKia    T    C        0      0        2 
  14  chr14_93640755     AOna    T    C        0      0        2 
  14  chr14_93640755     ASom    T    C        0      0        2 
  14  chr14_93640755     HCab    T    C        0      0        2 
  14  chr14_93640755     HPrz    T    C        0      0        2 
  14  chr14_93640755     ZBoe    T    C        0      0        2 
  14  chr14_93640755     ZGre    T    C        0      0        2 
  14  chr14_93640755     ZHar    T    C      0.5      1        2 
  14  chr14_93640755   Sample    T    C        0      0        2 
  14  chr14_93640798     AAsi    A    T        0      0        2 
  14  chr14_93640798     AKia    A    T        0      0        2 
  14  chr14_93640798     AOna    A    T        0      0        2 
  14  chr14_93640798     ASom    A    T        0      0        2 
  14  chr14_93640798     HCab    A    T        1      2        2 
  14  chr14_93640798     HPrz    A    T        1      2        2 
  14  chr14_93640798     ZBoe    A    T        0      0        2 
  14  chr14_93640798     ZGre    A    T        0      0        2 
  14  chr14_93640798     ZHar    A    T        0      0        2 
  14  chr14_93640798   Sample    A    T        1      2        2 
  14  chr14_93645193     AAsi    T    C        0      0        2 
  14  chr14_93645193     AKia    T    C        0      0        2 
  14  chr14_93645193     AOna    T    C        0      0        2 
  14  chr14_93645193     ASom    T    C        0      0        2 
  14  chr14_93645193     HCab    T    C        0      0        2 
  14  chr14_93645193     HPrz    T    C        0      0        2 
  14  chr14_93645193     ZBoe    T    C        1      2        2 
  14  chr14_93645193     ZGre    T    C        1      2        2 
  14  chr14_93645193     ZHar    T    C        1      2        2 
  14  chr14_93645193   Sample    T    C        0      0        2 
  14  chr14_93645324     AAsi    G    A        0      0        2 
  14  chr14_93645324     AKia    G    A        0      0        2 
  14  chr14_93645324     AOna    G    A        0      0        2 
  14  chr14_93645324     ASom    G    A        0      0        2 
  14  chr14_93645324     HCab    G    A        0      0        2 
  14  chr14_93645324     HPrz    G    A        0      0        2 
  14  chr14_93645324     ZBoe    G    A        1      2        2 
  14  chr14_93645324     ZGre    G    A        1      2        2 
  14  chr14_93645324     ZHar    G    A        1      2        2 
  14  chr14_93645324   Sample    G    A        0      0        2 
  14  chr14_93647815     AAsi    C    A        0      0        2 
  14  chr14_93647815     AKia    C    A        0      0        2 
  14  chr14_93647815     AOna    C    A        0      0        2 
  14  chr14_93647815     ASom    C    A        0      0        2 
  14  chr14_93647815     HCab    C    A        1      2        2 
  14  chr14_93647815     HPrz    C    A        1      2        2 
  14  chr14_93647815     ZBoe    C    A        0      0        2 
  14  chr14_93647815     ZGre    C    A        0      0        2 
  14  chr14_93647815     ZHar    C    A        0      0        2 
  14  chr14_93647815   Sample    C    A        1      2        2 
  14  chr14_93654773     AAsi    T    C        0      0        2 
  14  chr14_93654773     AKia    T    C        0      0        2 
  14  chr14_93654773     AOna    T    C        0      0        2 
  14  chr14_93654773     ASom    T    C        0      0        2 
  14  chr14_93654773     HCab    T    C        1      2        2 
  14  chr14_93654773     HPrz    T    C        1      2        2 
  14  chr14_93654773     ZBoe    T    C        0      0        2 
  14  chr14_93654773     ZGre    T    C        0      0        2 
  14  chr14_93654773     ZHar    T    C        0      0        2 
  14  chr14_93654773   Sample    T    C        1      2        2 
  14  chr14_93656715     AAsi    T    C        0      0        2 
  14  chr14_93656715     AKia    T    C        1      2        2 
  14  chr14_93656715     AOna    T    C        1      2        2 
  14  chr14_93656715     ASom    T    C        0      0        2 
  14  chr14_93656715     HCab    T    C        0      0        2 
  14  chr14_93656715     HPrz    T    C        0      0        2 
  14  chr14_93656715     ZBoe    T    C        0      0        2 
  14  chr14_93656715     ZGre    T    C        0      0        2 
  14  chr14_93656715     ZHar    T    C        0      0        2 
  14  chr14_93656715   Sample    T    C        0      0        2 
  14  chr14_93658348     AAsi    A    G        0      0        2 
  14  chr14_93658348     AKia    A    G        0      0        2 
  14  chr14_93658348     AOna    A    G        0      0        2 
  14  chr14_93658348     ASom    A    G        0      0        2 
  14  chr14_93658348     HCab    A    G        0      0        2 
  14  chr14_93658348     HPrz    A    G        0      0        2 
  14  chr14_93658348     ZBoe    A    G        0      0        2 
  14  chr14_93658348     ZGre    A    G        0      0        2 
  14  chr14_93658348     ZHar    A    G        1      2        2 
  14  chr14_93658348   Sample    A    G        0      0        2 
  14  chr14_93660679     AAsi    A    C        0      0        2 
  14  chr14_93660679     AKia    A    C        0      0        2 
  14  chr14_93660679     AOna    A    C        0      0        2 
  14  chr14_93660679     ASom    A    C        0      0        2 
  14  chr14_93660679     HCab    A    C        0      0        2 
  14  chr14_93660679     HPrz    A    C        0      0        2 
  14  chr14_93660679     ZBoe    A    C        0      0        2 
  14  chr14_93660679     ZGre    A    C        1      2        2 
  14  chr14_93660679     ZHar    A    C        0      0        2 
  14  chr14_93660679   Sample    A    C        0      0        2 
  14  chr14_93663880     AAsi    C    G        0      0        2 
  14  chr14_93663880     AKia    C    G        0      0        2 
  14  chr14_93663880     AOna    C    G        0      0        2 
  14  chr14_93663880     ASom    C    G        0      0        2 
  14  chr14_93663880     HCab    C    G        1      2        2 
  14  chr14_93663880     HPrz    C    G        1      2        2 
  14  chr14_93663880     ZBoe    C    G        0      0        2 
  14  chr14_93663880     ZGre    C    G        0      0        2 
  14  chr14_93663880     ZHar    C    G        0      0        2 
  14  chr14_93663880   Sample    C    G        1      2        2 
  14  chr14_93665111     AAsi    A    G        1      2        2 
  14  chr14_93665111     AKia    A    G        0      0        2 
  14  chr14_93665111     AOna    A    G        0      0        2 
  14  chr14_93665111     ASom    A    G        0      0        2 
  14  chr14_93665111     HCab    A    G        0      0        2 
  14  chr14_93665111     HPrz    A    G        0      0        2 
  14  chr14_93665111     ZBoe    A    G        0      0        2 
  14  chr14_93665111     ZGre    A    G        0      0        2 
  14  chr14_93665111     ZHar    A    G        0      0        2 
  14  chr14_93665111   Sample    A    G        0      0        2 
  14  chr14_93674164     AAsi    T    C        0      0        2 
  14  chr14_93674164     AKia    T    C        0      0        2 
  14  chr14_93674164     AOna    T    C        0      0        2 
  14  chr14_93674164     ASom    T    C        0      0        2 
  14  chr14_93674164     HCab    T    C        0      0        2 
  14  chr14_93674164     HPrz    T    C        0      0        2 
  14  chr14_93674164     ZBoe    T    C      0.5      1        2 
  14  chr14_93674164     ZGre    T    C        0      0        2 
  14  chr14_93674164     ZHar    T    C        0      0        2 
  14  chr14_93674164   Sample    T    C        0      0        2 
  14  chr14_93674165     AAsi    G    T        0      0        2 
  14  chr14_93674165     AKia    G    T        0      0        2 
  14  chr14_93674165     AOna    G    T        0      0        2 
  14  chr14_93674165     ASom    G    T        0      0        2 
  14  chr14_93674165     HCab    G    T        1      2        2 
  14  chr14_93674165     HPrz    G    T        1      2        2 
  14  chr14_93674165     ZBoe    G    T        0      0        2 
  14  chr14_93674165     ZGre    G    T        0      0        2 
  14  chr14_93674165     ZHar    G    T        0      0        2 
  14  chr14_93674165   Sample    G    T        1      2        2 
  14  chr14_93683871     AAsi    T    C        0      0        2 
  14  chr14_93683871     AKia    T    C        0      0        2 
  14  chr14_93683871     AOna    T    C        0      0        2 
  14  chr14_93683871     ASom    T    C        0      0        2 
  14  chr14_93683871     HCab    T    C        0      0        2 
  14  chr14_93683871     HPrz    T    C        0      0        2 
  14  chr14_93683871     ZBoe    T    C      0.5      1        2 
  14  chr14_93683871     ZGre    T    C        0      0        2 
  14  chr14_93683871     ZHar    T    C        0      0        2 
  14  chr14_93683871   Sample    T    C        0      0        2 
  14  chr14_93691422     AAsi    A    G        0      0        2 
  14  chr14_93691422     AKia    A    G        0      0        2 
  14  chr14_93691422     AOna    A    G        0      0        2 
  14  chr14_93691422     ASom    A    G        0      0        2 
  14  chr14_93691422     HCab    A    G        0      0        2 
  14  chr14_93691422     HPrz    A    G        0      0        2 
  14  chr14_93691422     ZBoe    A    G        0      0        2 
  14  chr14_93691422     ZGre    A    G        0      0        2 
  14  chr14_93691422     ZHar    A    G        1      2        2 
  14  chr14_93691422   Sample    A    G        0      0        2 
  14  chr14_93691667     AAsi    T    C        0      0        2 
  14  chr14_93691667     AKia    T    C        1      2        2 
  14  chr14_93691667     AOna    T    C        1      2        2 
  14  chr14_93691667     ASom    T    C        0      0        2 
  14  chr14_93691667     HCab    T    C        0      0        2 
  14  chr14_93691667     HPrz    T    C        0      0        2 
  14  chr14_93691667     ZBoe    T    C        0      0        2 
  14  chr14_93691667     ZGre    T    C        0      0        2 
  14  chr14_93691667     ZHar    T    C        0      0        2 
  14  chr14_93691667   Sample    T    C        0      0        2 
  14  chr14_93706620     AAsi    T    C        0      0        2 
  14  chr14_93706620     AKia    T    C        0      0        2 
  14  chr14_93706620     AOna    T    C        0      0        2 
  14  chr14_93706620     ASom    T    C        0      0        2 
  14  chr14_93706620     HCab    T    C        1      2        2 
  14  chr14_93706620     HPrz    T    C        1      2        2 
  14  chr14_93706620     ZBoe    T    C        0      0        2 
  14  chr14_93706620     ZGre    T    C        0      0        2 
  14  chr14_93706620     ZHar    T    C        0      0        2 
  14  chr14_93706620   Sample    T    C        1      2        2 
  14  chr14_93706887     AAsi    C    T        0      0        2 
  14  chr14_93706887     AKia    C    T        0      0        2 
  14  chr14_93706887     AOna    C    T        0      0        2 
  14  chr14_93706887     ASom    C    T        0      0        2 
  14  chr14_93706887     HCab    C    T        1      2        2 
  14  chr14_93706887     HPrz    C    T        1      2        2 
  14  chr14_93706887     ZBoe    C    T        0      0        2 
  14  chr14_93706887     ZGre    C    T        0      0        2 
  14  chr14_93706887     ZHar    C    T        0      0        2 
  14  chr14_93706887   Sample    C    T        1      2        2 
  14  chr14_93716744     AAsi    T    C        0      0        2 
  14  chr14_93716744     AKia    T    C        0      0        2 
  14  chr14_93716744     AOna    T    C        0      0        2 
  14  chr14_93716744     ASom    T    C        0      0        2 
  14  chr14_93716744     HCab    T    C        0      0        2 
  14  chr14_93716744     HPrz    T    C        0      0        2 
  14  chr14_93716744     ZBoe    T    C      0.5      1        2 
  14  chr14_93716744     ZGre    T    C        0      0        2 
  14  chr14_93716744     ZHar    T    C        0      0        2 
  14  chr14_93716744   Sample    T    C        0      0        2 
  14  chr14_93728825     AAsi    T    G        0      0        2 
  14  chr14_93728825     AKia    T    G        0      0        2 
  14  chr14_93728825     AOna    T    G        0      0        2 
  14  chr14_93728825     ASom    T    G        0      0        2 
  14  chr14_93728825     HCab    T    G      0.5      1        2 
  14  chr14_93728825     HPrz    T    G        0      0        2 
  14  chr14_93728825     ZBoe    T    G        0      0        2 
  14  chr14_93728825     ZGre    T    G        0      0        2 
  14  chr14_93728825     ZHar    T    G        0      0        2 
  14  chr14_93728825   Sample    T    G        0      0        2 
  14  chr14_93729213     AAsi    A    G        0      0        2 
  14  chr14_93729213     AKia    A    G        0      0        2 
  14  chr14_93729213     AOna    A    G        0      0        2 
  14  chr14_93729213     ASom    A    G        0      0        2 
  14  chr14_93729213     HCab    A    G        0      0        2 
  14  chr14_93729213     HPrz    A    G        0      0        2 
  14  chr14_93729213     ZBoe    A    G        0      0        2 
  14  chr14_93729213     ZGre    A    G        1      2        2 
  14  chr14_93729213     ZHar    A    G        0      0        2 
  14  chr14_93729213   Sample    A    G        0      0        2 
  14  chr14_93733079     AAsi    T    G        1      2        2 
  14  chr14_93733079     AKia    T    G        0      0        2 
  14  chr14_93733079     AOna    T    G        0      0        2 
  14  chr14_93733079     ASom    T    G        1      2        2 
  14  chr14_93733079     HCab    T    G        0      0        2 
  14  chr14_93733079     HPrz    T    G        0      0        2 
  14  chr14_93733079     ZBoe    T    G        0      0        2 
  14  chr14_93733079     ZGre    T    G        0      0        2 
  14  chr14_93733079     ZHar    T    G        0      0        2 
  14  chr14_93733079   Sample    T    G        0      0        2 
  14  chr14_93737328     AAsi    A    G        0      0        2 
  14  chr14_93737328     AKia    A    G        0      0        2 
  14  chr14_93737328     AOna    A    G        0      0        2 
  14  chr14_93737328     ASom    A    G        0      0        2 
  14  chr14_93737328     HCab    A    G      0.5      1        2 
  14  chr14_93737328     HPrz    A    G        1      2        2 
  14  chr14_93737328     ZBoe    A    G        0      0        2 
  14  chr14_93737328     ZGre    A    G        0      0        2 
  14  chr14_93737328     ZHar    A    G        0      0        2 
  14  chr14_93737328   Sample    A    G        1      2        2 
  14  chr14_93741421     AAsi    C    G        0      0        2 
  14  chr14_93741421     AKia    C    G        0      0        2 
  14  chr14_93741421     AOna    C    G        0      0        2 
  14  chr14_93741421     ASom    C    G        0      0        2 
  14  chr14_93741421     HCab    C    G        1      2        2 
  14  chr14_93741421     HPrz    C    G        1      2        2 
  14  chr14_93741421     ZBoe    C    G        0      0        2 
  14  chr14_93741421     ZGre    C    G        0      0        2 
  14  chr14_93741421     ZHar    C    G        0      0        2 
  14  chr14_93741421   Sample    C    G        1      2        2 
  14  chr14_93747985     AAsi    A    G        0      0        2 
  14  chr14_93747985     AKia    A    G        0      0        2 
  14  chr14_93747985     AOna    A    G        0      0        2 
  14  chr14_93747985     ASom    A    G        0      0        2 
  14  chr14_93747985     HCab    A    G        0      0        2 
  14  chr14_93747985     HPrz    A    G        0      0        2 
  14  chr14_93747985     ZBoe    A    G        0      0        2 
  14  chr14_93747985     ZGre    A    G        1      2        2 
  14  chr14_93747985     ZHar    A    G        0      0        2 
  14  chr14_93747985   Sample    A    G        0      0        2 
  14  chr14_93756631     AAsi    C    G        0      0        2 
  14  chr14_93756631     AKia    C    G        0      0        2 
  14  chr14_93756631     AOna    C    G        0      0        2 
  14  chr14_93756631     ASom    C    G        0      0        2 
  14  chr14_93756631     HCab    C    G        0      0        2 
  14  chr14_93756631     HPrz    C    G        0      0        2 
  14  chr14_93756631     ZBoe    C    G      0.5      1        2 
  14  chr14_93756631     ZGre    C    G        0      0        2 
  14  chr14_93756631     ZHar    C    G        0      0        2 
  14  chr14_93756631   Sample    C    G        0      0        2 
  14  chr14_93756741     AAsi    T    C        0      0        2 
  14  chr14_93756741     AKia    T    C        0      0        2 
  14  chr14_93756741     AOna    T    C        0      0        2 
  14  chr14_93756741     ASom    T    C        0      0        2 
  14  chr14_93756741     HCab    T    C      0.5      1        2 
  14  chr14_93756741     HPrz    T    C      0.5      1        2 
  14  chr14_93756741     ZBoe    T    C        0      0        2 
  14  chr14_93756741     ZGre    T    C        0      0        2 
  14  chr14_93756741     ZHar    T    C        0      0        2 
  14  chr14_93756741   Sample    T    C        1      2        2 
  14  chr14_93757323     AAsi    A    C        0      0        2 
  14  chr14_93757323     AKia    A    C        0      0        2 
  14  chr14_93757323     AOna    A    C        0      0        2 
  14  chr14_93757323     ASom    A    C        0      0        2 
  14  chr14_93757323     HCab    A    C        0      0        2 
  14  chr14_93757323     HPrz    A    C        0      0        2 
  14  chr14_93757323     ZBoe    A    C        0      0        2 
  14  chr14_93757323     ZGre    A    C        0      0        2 
  14  chr14_93757323     ZHar    A    C        1      2        2 
  14  chr14_93757323   Sample    A    C        0      0        2 
  14  chr14_93757830     AAsi    T    C        0      0        2 
  14  chr14_93757830     AKia    T    C        0      0        2 
  14  chr14_93757830     AOna    T    C        0      0        2 
  14  chr14_93757830     ASom    T    C        0      0        2 
  14  chr14_93757830     HCab    T    C        0      0        2 
  14  chr14_93757830     HPrz    T    C      0.5      1        2 
  14  chr14_93757830     ZBoe    T    C        0      0        2 
  14  chr14_93757830     ZGre    T    C        0      0        2 
  14  chr14_93757830     ZHar    T    C        0      0        2 
  14  chr14_93757830   Sample    T    C        0      0        2 
  14  chr14_93787794     AAsi    G    T        0      0        2 
  14  chr14_93787794     AKia    G    T        0      0        2 
  14  chr14_93787794     AOna    G    T        0      0        2 
  14  chr14_93787794     ASom    G    T        0      0        2 
  14  chr14_93787794     HCab    G    T        0      0        2 
  14  chr14_93787794     HPrz    G    T        0      0        2 
  14  chr14_93787794     ZBoe    G    T        0      0        2 
  14  chr14_93787794     ZGre    G    T        1      2        2 
  14  chr14_93787794     ZHar    G    T        0      0        2 
  14  chr14_93787794   Sample    G    T        0      0        2 
  14  chr14_93789661     AAsi    A    G        1      2        2 
  14  chr14_93789661     AKia    A    G        0      0        2 
  14  chr14_93789661     AOna    A    G        0      0        2 
  14  chr14_93789661     ASom    A    G        1      2        2 
  14  chr14_93789661     HCab    A    G        0      0        2 
  14  chr14_93789661     HPrz    A    G        0      0        2 
  14  chr14_93789661     ZBoe    A    G        0      0        2 
  14  chr14_93789661     ZGre    A    G        0      0        2 
  14  chr14_93789661     ZHar    A    G        0      0        2 
  14  chr14_93789661   Sample    A    G        0      0        2 
  14  chr14_93789996     AAsi    G    A        0      0        2 
  14  chr14_93789996     AKia    G    A        1      2        2 
  14  chr14_93789996     AOna    G    A        1      2        2 
  14  chr14_93789996     ASom    G    A        0      0        2 
  14  chr14_93789996     HCab    G    A        0      0        2 
  14  chr14_93789996     HPrz    G    A        0      0        2 
  14  chr14_93789996     ZBoe    G    A        0      0        2 
  14  chr14_93789996     ZGre    G    A        0      0        2 
  14  chr14_93789996     ZHar    G    A        0      0        2 
  14  chr14_93789996   Sample    G    A        0      0        2 
  14  chr14_93798155     AAsi    G    A        0      0        2 
  14  chr14_93798155     AKia    G    A        0      0        2 
  14  chr14_93798155     AOna    G    A        0      0        2 
  14  chr14_93798155     ASom    G    A        0      0        2 
  14  chr14_93798155     HCab    G    A        0      0        2 
  14  chr14_93798155     HPrz    G    A        0      0        2 
  14  chr14_93798155     ZBoe    G    A        0      0        2 
  14  chr14_93798155     ZGre    G    A        1      2        2 
  14  chr14_93798155     ZHar    G    A        0      0        2 
  14  chr14_93798155   Sample    G    A        0      0        2 
  14  chr14_93800095     AAsi    G    A        0      0        2 
  14  chr14_93800095     AKia    G    A        1      2        2 
  14  chr14_93800095     AOna    G    A        1      2        2 
  14  chr14_93800095     ASom    G    A        0      0        2 
  14  chr14_93800095     HCab    G    A        0      0        2 
  14  chr14_93800095     HPrz    G    A        0      0        2 
  14  chr14_93800095     ZBoe    G    A        0      0        2 
  14  chr14_93800095     ZGre    G    A        0      0        2 
  14  chr14_93800095     ZHar    G    A        0      0        2 
  14  chr14_93800095   Sample    G    A        0      0        2 
  14  chr14_93800510     AAsi    T    C        1      2        2 
  14  chr14_93800510     AKia    T    C        1      2        2 
  14  chr14_93800510     AOna    T    C        1      2        2 
  14  chr14_93800510     ASom    T    C        1      2        2 
  14  chr14_93800510     HCab    T    C        0      0        2 
  14  chr14_93800510     HPrz    T    C        0      0        2 
  14  chr14_93800510     ZBoe    T    C        0      0        2 
  14  chr14_93800510     ZGre    T    C        0      0        2 
  14  chr14_93800510     ZHar    T    C        0      0        2 
  14  chr14_93800510   Sample    T    C        0      0        2 
  14  chr14_93802951     AAsi    A    G        0      0        2 
  14  chr14_93802951     AKia    A    G        0      0        2 
  14  chr14_93802951     AOna    A    G        0      0        2 
  14  chr14_93802951     ASom    A    G        0      0        2 
  14  chr14_93802951     HCab    A    G        1      2        2 
  14  chr14_93802951     HPrz    A    G        1      2        2 
  14  chr14_93802951     ZBoe    A    G        0      0        2 
  14  chr14_93802951     ZGre    A    G        0      0        2 
  14  chr14_93802951     ZHar    A    G        0      0        2 
  14  chr14_93802951   Sample    A    G        1      2        2 
  14  chr14_93815178     AAsi    A    G        0      0        2 
  14  chr14_93815178     AKia    A    G        0      0        2 
  14  chr14_93815178     AOna    A    G        0      0        2 
  14  chr14_93815178     ASom    A    G        0      0        2 
  14  chr14_93815178     HCab    A    G        0      0        2 
  14  chr14_93815178     HPrz    A    G        0      0        2 
  14  chr14_93815178     ZBoe    A    G        0      0        2 
  14  chr14_93815178     ZGre    A    G        0      0        2 
  14  chr14_93815178     ZHar    A    G      0.5      1        2 
  14  chr14_93815178   Sample    A    G        0      0        2 
  14  chr14_93815228     AAsi    T    C        1      2        2 
  14  chr14_93815228     AKia    T    C        1      2        2 
  14  chr14_93815228     AOna    T    C        1      2        2 
  14  chr14_93815228     ASom    T    C        1      2        2 
  14  chr14_93815228     HCab    T    C        0      0        2 
  14  chr14_93815228     HPrz    T    C        0      0        2 
  14  chr14_93815228     ZBoe    T    C        0      0        2 
  14  chr14_93815228     ZGre    T    C        0      0        2 
  14  chr14_93815228     ZHar    T    C        0      0        2 
  14  chr14_93815228   Sample    T    C        0      0        2 
  14  chr14_93821998     AAsi    G    C        0      0        2 
  14  chr14_93821998     AKia    G    C        0      0        2 
  14  chr14_93821998     AOna    G    C        0      0        2 
  14  chr14_93821998     ASom    G    C        0      0        2 
  14  chr14_93821998     HCab    G    C        1      2        2 
  14  chr14_93821998     HPrz    G    C        1      2        2 
  14  chr14_93821998     ZBoe    G    C        0      0        2 
  14  chr14_93821998     ZGre    G    C        0      0        2 
  14  chr14_93821998     ZHar    G    C        0      0        2 
  14  chr14_93821998   Sample    G    C        1      2        2 
  14  chr14_93832537     AAsi    A    G        0      0        2 
  14  chr14_93832537     AKia    A    G        0      0        2 
  14  chr14_93832537     AOna    A    G        0      0        2 
  14  chr14_93832537     ASom    A    G        0      0        2 
  14  chr14_93832537     HCab    A    G        1      2        2 
  14  chr14_93832537     HPrz    A    G        1      2        2 
  14  chr14_93832537     ZBoe    A    G        0      0        2 
  14  chr14_93832537     ZGre    A    G        0      0        2 
  14  chr14_93832537     ZHar    A    G        0      0        2 
  14  chr14_93832537   Sample    A    G        1      2        2 
  14  chr14_93832969     AAsi    A    G        0      0        2 
  14  chr14_93832969     AKia    A    G        0      0        2 
  14  chr14_93832969     AOna    A    G        0      0        2 
  14  chr14_93832969     ASom    A    G        0      0        2 
  14  chr14_93832969     HCab    A    G        1      2        2 
  14  chr14_93832969     HPrz    A    G        1      2        2 
  14  chr14_93832969     ZBoe    A    G        0      0        2 
  14  chr14_93832969     ZGre    A    G        0      0        2 
  14  chr14_93832969     ZHar    A    G        0      0        2 
  14  chr14_93832969   Sample    A    G        1      2        2 
  14  chr14_93834882     AAsi    A    G        0      0        2 
  14  chr14_93834882     AKia    A    G        0      0        2 
  14  chr14_93834882     AOna    A    G        0      0        2 
  14  chr14_93834882     ASom    A    G        0      0        2 
  14  chr14_93834882     HCab    A    G        1      2        2 
  14  chr14_93834882     HPrz    A    G        1      2        2 
  14  chr14_93834882     ZBoe    A    G        0      0        2 
  14  chr14_93834882     ZGre    A    G        0      0        2 
  14  chr14_93834882     ZHar    A    G        0      0        2 
  14  chr14_93834882   Sample    A    G        1      2        2 
  14  chr14_93836380     AAsi    A    G        0      0        2 
  14  chr14_93836380     AKia    A    G        0      0        2 
  14  chr14_93836380     AOna    A    G        0      0        2 
  14  chr14_93836380     ASom    A    G        0      0        2 
  14  chr14_93836380     HCab    A    G        0      0        2 
  14  chr14_93836380     HPrz    A    G        0      0        2 
  14  chr14_93836380     ZBoe    A    G      0.5      1        2 
  14  chr14_93836380     ZGre    A    G        0      0        2 
  14  chr14_93836380     ZHar    A    G        0      0        2 
  14  chr14_93836380   Sample    A    G        0      0        2 
  14  chr14_93836390     AAsi    T    C        0      0        2 
  14  chr14_93836390     AKia    T    C        0      0        2 
  14  chr14_93836390     AOna    T    C        0      0        2 
  14  chr14_93836390     ASom    T    C        0      0        2 
  14  chr14_93836390     HCab    T    C        1      2        2 
  14  chr14_93836390     HPrz    T    C        1      2        2 
  14  chr14_93836390     ZBoe    T    C        0      0        2 
  14  chr14_93836390     ZGre    T    C        0      0        2 
  14  chr14_93836390     ZHar    T    C        0      0        2 
  14  chr14_93836390   Sample    T    C        1      2        2 
  14  chr14_93847835     AAsi    G    C        0      0        2 
  14  chr14_93847835     AKia    G    C        0      0        2 
  14  chr14_93847835     AOna    G    C        0      0        2 
  14  chr14_93847835     ASom    G    C        0      0        2 
  14  chr14_93847835     HCab    G    C        0      0        2 
  14  chr14_93847835     HPrz    G    C        0      0        2 
  14  chr14_93847835     ZBoe    G    C        1      2        2 
  14  chr14_93847835     ZGre    G    C        0      0        2 
  14  chr14_93847835     ZHar    G    C        0      0        2 
  14  chr14_93847835   Sample    G    C        0      0        2 
  14  chr14_93848093     AAsi    A    G        0      0        2 
  14  chr14_93848093     AKia    A    G        0      0        2 
  14  chr14_93848093     AOna    A    G        0      0        2 
  14  chr14_93848093     ASom    A    G        0      0        2 
  14  chr14_93848093     HCab    A    G        1      2        2 
  14  chr14_93848093     HPrz    A    G        1      2        2 
  14  chr14_93848093     ZBoe    A    G        0      0        2 
  14  chr14_93848093     ZGre    A    G        0      0        2 
  14  chr14_93848093     ZHar    A    G        0      0        2 
  14  chr14_93848093   Sample    A    G        1      2        2 
  14  chr14_93848261     AAsi    T    C        0      0        2 
  14  chr14_93848261     AKia    T    C        1      2        2 
  14  chr14_93848261     AOna    T    C        0      0        2 
  14  chr14_93848261     ASom    T    C        0      0        2 
  14  chr14_93848261     HCab    T    C        0      0        2 
  14  chr14_93848261     HPrz    T    C        0      0        2 
  14  chr14_93848261     ZBoe    T    C        0      0        2 
  14  chr14_93848261     ZGre    T    C        0      0        2 
  14  chr14_93848261     ZHar    T    C        0      0        2 
  14  chr14_93848261   Sample    T    C        0      0        2 
  14  chr14_93849169     AAsi    C    T        0      0        2 
  14  chr14_93849169     AKia    C    T        0      0        2 
  14  chr14_93849169     AOna    C    T        0      0        2 
  14  chr14_93849169     ASom    C    T        0      0        2 
  14  chr14_93849169     HCab    C    T        1      2        2 
  14  chr14_93849169     HPrz    C    T        1      2        2 
  14  chr14_93849169     ZBoe    C    T        0      0        2 
  14  chr14_93849169     ZGre    C    T        0      0        2 
  14  chr14_93849169     ZHar    C    T        0      0        2 
  14  chr14_93849169   Sample    C    T        1      2        2 
  14  chr14_93852920     AAsi    T    C        0      0        2 
  14  chr14_93852920     AKia    T    C        1      2        2 
  14  chr14_93852920     AOna    T    C        1      2        2 
  14  chr14_93852920     ASom    T    C        0      0        2 
  14  chr14_93852920     HCab    T    C        0      0        2 
  14  chr14_93852920     HPrz    T    C        0      0        2 
  14  chr14_93852920     ZBoe    T    C        0      0        2 
  14  chr14_93852920     ZGre    T    C        0      0        2 
  14  chr14_93852920     ZHar    T    C        0      0        2 
  14  chr14_93852920   Sample    T    C        0      0        2 
  14  chr14_93873716     AAsi    A    G        0      0        2 
  14  chr14_93873716     AKia    A    G        0      0        2 
  14  chr14_93873716     AOna    A    G        0      0        2 
  14  chr14_93873716     ASom    A    G        0      0        2 
  14  chr14_93873716     HCab    A    G      0.5      1        2 
  14  chr14_93873716     HPrz    A    G        0      0        2 
  14  chr14_93873716     ZBoe    A    G        0      0        2 
  14  chr14_93873716     ZGre    A    G        0      0        2 
  14  chr14_93873716     ZHar    A    G        0      0        2 
  14  chr14_93873716   Sample    A    G        0      0        2 
  14  chr14_93874756     AAsi    T    C        0      0        2 
  14  chr14_93874756     AKia    T    C      0.5      1        2 
  14  chr14_93874756     AOna    T    C        0      0        2 
  14  chr14_93874756     ASom    T    C        0      0        2 
  14  chr14_93874756     HCab    T    C        0      0        2 
  14  chr14_93874756     HPrz    T    C        0      0        2 
  14  chr14_93874756     ZBoe    T    C        0      0        2 
  14  chr14_93874756     ZGre    T    C        0      0        2 
  14  chr14_93874756     ZHar    T    C        0      0        2 
  14  chr14_93874756   Sample    T    C        0      0        2 
  14  chr14_93875524     AAsi    C    T        0      0        2 
  14  chr14_93875524     AKia    C    T        0      0        2 
  14  chr14_93875524     AOna    C    T        0      0        2 
  14  chr14_93875524     ASom    C    T        0      0        2 
  14  chr14_93875524     HCab    C    T        1      2        2 
  14  chr14_93875524     HPrz    C    T        1      2        2 
  14  chr14_93875524     ZBoe    C    T        0      0        2 
  14  chr14_93875524     ZGre    C    T        0      0        2 
  14  chr14_93875524     ZHar    C    T        0      0        2 
  14  chr14_93875524   Sample    C    T        1      2        2 
  14  chr14_93885244     AAsi    T    C        0      0        2 
  14  chr14_93885244     AKia    T    C        0      0        2 
  14  chr14_93885244     AOna    T    C        0      0        2 
  14  chr14_93885244     ASom    T    C        0      0        2 
  14  chr14_93885244     HCab    T    C        0      0        2 
  14  chr14_93885244     HPrz    T    C        0      0        2 
  14  chr14_93885244     ZBoe    T    C        0      0        2 
  14  chr14_93885244     ZGre    T    C      0.5      1        2 
  14  chr14_93885244     ZHar    T    C        0      0        2 
  14  chr14_93885244   Sample    T    C        0      0        2 
  14  chr14_93886693     AAsi    A    G        0      0        2 
  14  chr14_93886693     AKia    A    G        1      2        2 
  14  chr14_93886693     AOna    A    G        1      2        2 
  14  chr14_93886693     ASom    A    G        0      0        2 
  14  chr14_93886693     HCab    A    G        0      0        2 
  14  chr14_93886693     HPrz    A    G        0      0        2 
  14  chr14_93886693     ZBoe    A    G        0      0        2 
  14  chr14_93886693     ZGre    A    G        0      0        2 
  14  chr14_93886693     ZHar    A    G        0      0        2 
  14  chr14_93886693   Sample    A    G        0      0        2 
  14  chr14_93899093     AAsi    A    G        0      0        2 
  14  chr14_93899093     AKia    A    G        0      0        2 
  14  chr14_93899093     AOna    A    G        0      0        2 
  14  chr14_93899093     ASom    A    G        0      0        2 
  14  chr14_93899093     HCab    A    G        1      2        2 
  14  chr14_93899093     HPrz    A    G        1      2        2 
  14  chr14_93899093     ZBoe    A    G        0      0        2 
  14  chr14_93899093     ZGre    A    G        0      0        2 
  14  chr14_93899093     ZHar    A    G        0      0        2 
  14  chr14_93899093   Sample    A    G        1      2        2 
  14  chr14_93902876     AAsi    T    C        0      0        2 
  14  chr14_93902876     AKia    T    C        1      2        2 
  14  chr14_93902876     AOna    T    C        1      2        2 
  14  chr14_93902876     ASom    T    C        0      0        2 
  14  chr14_93902876     HCab    T    C        0      0        2 
  14  chr14_93902876     HPrz    T    C        0      0        2 
  14  chr14_93902876     ZBoe    T    C        0      0        2 
  14  chr14_93902876     ZGre    T    C        0      0        2 
  14  chr14_93902876     ZHar    T    C        0      0        2 
  14  chr14_93902876   Sample    T    C        0      0        2 
  15    chr15_237107     AAsi    A    G        0      0        2 
  15    chr15_237107     AKia    A    G        0      0        2 
  15    chr15_237107     AOna    A    G        0      0        2 
  15    chr15_237107     ASom    A    G        0      0        2 
  15    chr15_237107     HCab    A    G        0      0        2 
  15    chr15_237107     HPrz    A    G        0      0        2 
  15    chr15_237107     ZBoe    A    G        0      0        2 
  15    chr15_237107     ZGre    A    G        0      0        2 
  15    chr15_237107     ZHar    A    G        1      2        2 
  15    chr15_237107   Sample    A    G        0      0        2 
  15    chr15_237619     AAsi    A    G        0      0        2 
  15    chr15_237619     AKia    A    G        0      0        2 
  15    chr15_237619     AOna    A    G        1      2        2 
  15    chr15_237619     ASom    A    G        0      0        2 
  15    chr15_237619     HCab    A    G        0      0        2 
  15    chr15_237619     HPrz    A    G        0      0        2 
  15    chr15_237619     ZBoe    A    G        0      0        2 
  15    chr15_237619     ZGre    A    G        0      0        2 
  15    chr15_237619     ZHar    A    G        0      0        2 
  15    chr15_237619   Sample    A    G        0      0        2 
  15    chr15_241820     AAsi    C    A        0      0        2 
  15    chr15_241820     AKia    C    A        0      0        2 
  15    chr15_241820     AOna    C    A        0      0        2 
  15    chr15_241820     ASom    C    A        1      2        2 
  15    chr15_241820     HCab    C    A        0      0        2 
  15    chr15_241820     HPrz    C    A        0      0        2 
  15    chr15_241820     ZBoe    C    A        0      0        2 
  15    chr15_241820     ZGre    C    A        0      0        2 
  15    chr15_241820     ZHar    C    A        0      0        2 
  15    chr15_241820   Sample    C    A        0      0        2 
  15    chr15_254234     AAsi    T    C        1      2        2 
  15    chr15_254234     AKia    T    C        0      0        2 
  15    chr15_254234     AOna    T    C        0      0        2 
  15    chr15_254234     ASom    T    C        1      2        2 
  15    chr15_254234     HCab    T    C        0      0        2 
  15    chr15_254234     HPrz    T    C        0      0        2 
  15    chr15_254234     ZBoe    T    C        0      0        2 
  15    chr15_254234     ZGre    T    C        0      0        2 
  15    chr15_254234     ZHar    T    C        0      0        2 
  15    chr15_254234   Sample    T    C        0      0        2 
  15    chr15_261285     AAsi    T    C        0      0        2 
  15    chr15_261285     AKia    T    C        0      0        2 
  15    chr15_261285     AOna    T    C        0      0        2 
  15    chr15_261285     ASom    T    C        0      0        2 
  15    chr15_261285     HCab    T    C        1      2        2 
  15    chr15_261285     HPrz    T    C        1      2        2 
  15    chr15_261285     ZBoe    T    C        0      0        2 
  15    chr15_261285     ZGre    T    C        0      0        2 
  15    chr15_261285     ZHar    T    C        0      0        2 
  15    chr15_261285   Sample    T    C        1      2        2 
  15    chr15_261970     AAsi    T    C        0      0        2 
  15    chr15_261970     AKia    T    C        0      0        2 
  15    chr15_261970     AOna    T    C        0      0        2 
  15    chr15_261970     ASom    T    C        0      0        2 
  15    chr15_261970     HCab    T    C        1      2        2 
  15    chr15_261970     HPrz    T    C        1      2        2 
  15    chr15_261970     ZBoe    T    C        0      0        2 
  15    chr15_261970     ZGre    T    C        0      0        2 
  15    chr15_261970     ZHar    T    C        0      0        2 
  15    chr15_261970   Sample    T    C        1      2        2 
  15    chr15_262958     AAsi    G    A        0      0        2 
  15    chr15_262958     AKia    G    A        0      0        2 
  15    chr15_262958     AOna    G    A        0      0        2 
  15    chr15_262958     ASom    G    A        0      0        2 
  15    chr15_262958     HCab    G    A        1      2        2 
  15    chr15_262958     HPrz    G    A        1      2        2 
  15    chr15_262958     ZBoe    G    A        0      0        2 
  15    chr15_262958     ZGre    G    A        0      0        2 
  15    chr15_262958     ZHar    G    A        0      0        2 
  15    chr15_262958   Sample    G    A        1      2        2 
  15    chr15_264160     AAsi    G    T        0      0        2 
  15    chr15_264160     AKia    G    T        1      2        2 
  15    chr15_264160     AOna    G    T        1      2        2 
  15    chr15_264160     ASom    G    T        0      0        2 
  15    chr15_264160     HCab    G    T        0      0        2 
  15    chr15_264160     HPrz    G    T        0      0        2 
  15    chr15_264160     ZBoe    G    T        0      0        2 
  15    chr15_264160     ZGre    G    T        0      0        2 
  15    chr15_264160     ZHar    G    T        0      0        2 
  15    chr15_264160   Sample    G    T        0      0        2 
  15    chr15_267321     AAsi    T    G        0      0        2 
  15    chr15_267321     AKia    T    G        1      2        2 
  15    chr15_267321     AOna    T    G        0      0        2 
  15    chr15_267321     ASom    T    G        0      0        2 
  15    chr15_267321     HCab    T    G        0      0        2 
  15    chr15_267321     HPrz    T    G        0      0        2 
  15    chr15_267321     ZBoe    T    G        0      0        2 
  15    chr15_267321     ZGre    T    G        0      0        2 
  15    chr15_267321     ZHar    T    G        0      0        2 
  15    chr15_267321   Sample    T    G        0      0        2 
  15    chr15_268928     AAsi    T    C        1      2        2 
  15    chr15_268928     AKia    T    C        0      0        2 
  15    chr15_268928     AOna    T    C        0      0        2 
  15    chr15_268928     ASom    T    C        1      2        2 
  15    chr15_268928     HCab    T    C        0      0        2 
  15    chr15_268928     HPrz    T    C        0      0        2 
  15    chr15_268928     ZBoe    T    C        1      2        2 
  15    chr15_268928     ZGre    T    C        1      2        2 
  15    chr15_268928     ZHar    T    C        1      2        2 
  15    chr15_268928   Sample    T    C        0      0        2 
  15    chr15_271907     AAsi    A    C        0      0        2 
  15    chr15_271907     AKia    A    C        0      0        2 
  15    chr15_271907     AOna    A    C        0      0        2 
  15    chr15_271907     ASom    A    C        0      0        2 
  15    chr15_271907     HCab    A    C      0.5      1        2 
  15    chr15_271907     HPrz    A    C        0      0        2 
  15    chr15_271907     ZBoe    A    C        0      0        2 
  15    chr15_271907     ZGre    A    C        0      0        2 
  15    chr15_271907     ZHar    A    C        0      0        2 
  15    chr15_271907   Sample    A    C        0      0        2 
  15    chr15_275516     AAsi    C    T        0      0        2 
  15    chr15_275516     AKia    C    T        0      0        2 
  15    chr15_275516     AOna    C    T        0      0        2 
  15    chr15_275516     ASom    C    T        0      0        2 
  15    chr15_275516     HCab    C    T        1      2        2 
  15    chr15_275516     HPrz    C    T        1      2        2 
  15    chr15_275516     ZBoe    C    T        0      0        2 
  15    chr15_275516     ZGre    C    T        0      0        2 
  15    chr15_275516     ZHar    C    T        0      0        2 
  15    chr15_275516   Sample    C    T        1      2        2 
  15    chr15_278273     AAsi    C    T        0      0        2 
  15    chr15_278273     AKia    C    T        0      0        2 
  15    chr15_278273     AOna    C    T        0      0        2 
  15    chr15_278273     ASom    C    T        0      0        2 
  15    chr15_278273     HCab    C    T        1      2        2 
  15    chr15_278273     HPrz    C    T        1      2        2 
  15    chr15_278273     ZBoe    C    T        0      0        2 
  15    chr15_278273     ZGre    C    T        0      0        2 
  15    chr15_278273     ZHar    C    T        0      0        2 
  15    chr15_278273   Sample    C    T        1      2        2 
  15    chr15_280638     AAsi    A    G        0      0        2 
  15    chr15_280638     AKia    A    G        0      0        2 
  15    chr15_280638     AOna    A    G      0.5      1        2 
  15    chr15_280638     ASom    A    G        0      0        2 
  15    chr15_280638     HCab    A    G        0      0        2 
  15    chr15_280638     HPrz    A    G        0      0        2 
  15    chr15_280638     ZBoe    A    G        0      0        2 
  15    chr15_280638     ZGre    A    G        0      0        2 
  15    chr15_280638     ZHar    A    G        0      0        2 
  15    chr15_280638   Sample    A    G        0      0        2 
  15    chr15_284739     AAsi    T    C        0      0        2 
  15    chr15_284739     AKia    T    C        0      0        2 
  15    chr15_284739     AOna    T    C        0      0        2 
  15    chr15_284739     ASom    T    C        0      0        2 
  15    chr15_284739     HCab    T    C        0      0        2 
  15    chr15_284739     HPrz    T    C        0      0        2 
  15    chr15_284739     ZBoe    T    C        1      2        2 
  15    chr15_284739     ZGre    T    C        1      2        2 
  15    chr15_284739     ZHar    T    C        1      2        2 
  15    chr15_284739   Sample    T    C        0      0        2 
  15    chr15_301830     AAsi    C    T        0      0        2 
  15    chr15_301830     AKia    C    T        0      0        2 
  15    chr15_301830     AOna    C    T        0      0        2 
  15    chr15_301830     ASom    C    T        0      0        2 
  15    chr15_301830     HCab    C    T        1      2        2 
  15    chr15_301830     HPrz    C    T        1      2        2 
  15    chr15_301830     ZBoe    C    T        0      0        2 
  15    chr15_301830     ZGre    C    T        0      0        2 
  15    chr15_301830     ZHar    C    T        0      0        2 
  15    chr15_301830   Sample    C    T        1      2        2 
  15    chr15_304423     AAsi    T    C        0      0        2 
  15    chr15_304423     AKia    T    C        0      0        2 
  15    chr15_304423     AOna    T    C        0      0        2 
  15    chr15_304423     ASom    T    C        0      0        2 
  15    chr15_304423     HCab    T    C        1      2        2 
  15    chr15_304423     HPrz    T    C        1      2        2 
  15    chr15_304423     ZBoe    T    C        0      0        2 
  15    chr15_304423     ZGre    T    C        0      0        2 
  15    chr15_304423     ZHar    T    C        0      0        2 
  15    chr15_304423   Sample    T    C        1      2        2 
  15    chr15_304865     AAsi    G    A        0      0        2 
  15    chr15_304865     AKia    G    A        0      0        2 
  15    chr15_304865     AOna    G    A        0      0        2 
  15    chr15_304865     ASom    G    A        0      0        2 
  15    chr15_304865     HCab    G    A        1      2        2 
  15    chr15_304865     HPrz    G    A        1      2        2 
  15    chr15_304865     ZBoe    G    A        0      0        2 
  15    chr15_304865     ZGre    G    A        0      0        2 
  15    chr15_304865     ZHar    G    A        0      0        2 
  15    chr15_304865   Sample    G    A        1      2        2 
  15    chr15_307772     AAsi    T    G        1      2        2 
  15    chr15_307772     AKia    T    G        0      0        2 
  15    chr15_307772     AOna    T    G        0      0        2 
  15    chr15_307772     ASom    T    G        0      0        2 
  15    chr15_307772     HCab    T    G        0      0        2 
  15    chr15_307772     HPrz    T    G        0      0        2 
  15    chr15_307772     ZBoe    T    G        0      0        2 
  15    chr15_307772     ZGre    T    G        0      0        2 
  15    chr15_307772     ZHar    T    G        0      0        2 
  15    chr15_307772   Sample    T    G        0      0        2 
  15    chr15_308919     AAsi    C    A        0      0        2 
  15    chr15_308919     AKia    C    A        0      0        2 
  15    chr15_308919     AOna    C    A        0      0        2 
  15    chr15_308919     ASom    C    A        0      0        2 
  15    chr15_308919     HCab    C    A        0      0        2 
  15    chr15_308919     HPrz    C    A        0      0        2 
  15    chr15_308919     ZBoe    C    A        0      0        2 
  15    chr15_308919     ZGre    C    A      0.5      1        2 
  15    chr15_308919     ZHar    C    A        0      0        2 
  15    chr15_308919   Sample    C    A        0      0        2 
  15    chr15_311646     AAsi    T    C        0      0        2 
  15    chr15_311646     AKia    T    C        0      0        2 
  15    chr15_311646     AOna    T    C        0      0        2 
  15    chr15_311646     ASom    T    C        0      0        2 
  15    chr15_311646     HCab    T    C        0      0        2 
  15    chr15_311646     HPrz    T    C        0      0        2 
  15    chr15_311646     ZBoe    T    C        0      0        2 
  15    chr15_311646     ZGre    T    C        1      2        2 
  15    chr15_311646     ZHar    T    C        0      0        2 
  15    chr15_311646   Sample    T    C        0      0        2 
  15    chr15_311773     AAsi    T    C        0      0        2 
  15    chr15_311773     AKia    T    C        0      0        2 
  15    chr15_311773     AOna    T    C        0      0        2 
  15    chr15_311773     ASom    T    C        0      0        2 
  15    chr15_311773     HCab    T    C        0      0        2 
  15    chr15_311773     HPrz    T    C      0.5      1        2 
  15    chr15_311773     ZBoe    T    C        0      0        2 
  15    chr15_311773     ZGre    T    C        0      0        2 
  15    chr15_311773     ZHar    T    C        0      0        2 
  15    chr15_311773   Sample    T    C        0      0        2 
  15    chr15_314093     AAsi    A    G        0      0        2 
  15    chr15_314093     AKia    A    G        0      0        2 
  15    chr15_314093     AOna    A    G      0.5      1        2 
  15    chr15_314093     ASom    A    G        0      0        2 
  15    chr15_314093     HCab    A    G        0      0        2 
  15    chr15_314093     HPrz    A    G        0      0        2 
  15    chr15_314093     ZBoe    A    G        0      0        2 
  15    chr15_314093     ZGre    A    G        0      0        2 
  15    chr15_314093     ZHar    A    G        0      0        2 
  15    chr15_314093   Sample    A    G        0      0        2 
  15    chr15_314463     AAsi    T    G        0      0        2 
  15    chr15_314463     AKia    T    G        0      0        2 
  15    chr15_314463     AOna    T    G      0.5      1        2 
  15    chr15_314463     ASom    T    G        0      0        2 
  15    chr15_314463     HCab    T    G        0      0        2 
  15    chr15_314463     HPrz    T    G        0      0        2 
  15    chr15_314463     ZBoe    T    G        0      0        2 
  15    chr15_314463     ZGre    T    G        0      0        2 
  15    chr15_314463     ZHar    T    G        0      0        2 
  15    chr15_314463   Sample    T    G        0      0        2 
  15    chr15_318728     AAsi    G    T        0      0        2 
  15    chr15_318728     AKia    G    T        0      0        2 
  15    chr15_318728     AOna    G    T        0      0        2 
  15    chr15_318728     ASom    G    T        0      0        2 
  15    chr15_318728     HCab    G    T        1      2        2 
  15    chr15_318728     HPrz    G    T        1      2        2 
  15    chr15_318728     ZBoe    G    T        0      0        2 
  15    chr15_318728     ZGre    G    T        0      0        2 
  15    chr15_318728     ZHar    G    T        0      0        2 
  15    chr15_318728   Sample    G    T        1      2        2 
  15    chr15_319655     AAsi    C    T        0      0        2 
  15    chr15_319655     AKia    C    T        0      0        2 
  15    chr15_319655     AOna    C    T        0      0        2 
  15    chr15_319655     ASom    C    T        0      0        2 
  15    chr15_319655     HCab    C    T        1      2        2 
  15    chr15_319655     HPrz    C    T        1      2        2 
  15    chr15_319655     ZBoe    C    T        0      0        2 
  15    chr15_319655     ZGre    C    T        0      0        2 
  15    chr15_319655     ZHar    C    T        0      0        2 
  15    chr15_319655   Sample    C    T        1      2        2 
  15    chr15_334046     AAsi    G    A        0      0        2 
  15    chr15_334046     AKia    G    A        0      0        2 
  15    chr15_334046     AOna    G    A        0      0        2 
  15    chr15_334046     ASom    G    A        0      0        2 
  15    chr15_334046     HCab    G    A        0      0        2 
  15    chr15_334046     HPrz    G    A        0      0        2 
  15    chr15_334046     ZBoe    G    A      0.5      1        2 
  15    chr15_334046     ZGre    G    A        0      0        2 
  15    chr15_334046     ZHar    G    A        0      0        2 
  15    chr15_334046   Sample    G    A        0      0        2 
  15    chr15_343574     AAsi    G    A        0      0        2 
  15    chr15_343574     AKia    G    A        0      0        2 
  15    chr15_343574     AOna    G    A        0      0        2 
  15    chr15_343574     ASom    G    A        0      0        2 
  15    chr15_343574     HCab    G    A        1      2        2 
  15    chr15_343574     HPrz    G    A        1      2        2 
  15    chr15_343574     ZBoe    G    A        0      0        2 
  15    chr15_343574     ZGre    G    A        0      0        2 
  15    chr15_343574     ZHar    G    A        0      0        2 
  15    chr15_343574   Sample    G    A        1      2        2 
  15    chr15_344707     AAsi    A    G        0      0        2 
  15    chr15_344707     AKia    A    G        0      0        2 
  15    chr15_344707     AOna    A    G        0      0        2 
  15    chr15_344707     ASom    A    G        0      0        2 
  15    chr15_344707     HCab    A    G        1      2        2 
  15    chr15_344707     HPrz    A    G        1      2        2 
  15    chr15_344707     ZBoe    A    G        0      0        2 
  15    chr15_344707     ZGre    A    G        0      0        2 
  15    chr15_344707     ZHar    A    G        0      0        2 
  15    chr15_344707   Sample    A    G        1      2        2 
  15    chr15_351268     AAsi    A    G        0      0        2 
  15    chr15_351268     AKia    A    G        0      0        2 
  15    chr15_351268     AOna    A    G        1      2        2 
  15    chr15_351268     ASom    A    G        0      0        2 
  15    chr15_351268     HCab    A    G        0      0        2 
  15    chr15_351268     HPrz    A    G        0      0        2 
  15    chr15_351268     ZBoe    A    G        0      0        2 
  15    chr15_351268     ZGre    A    G        0      0        2 
  15    chr15_351268     ZHar    A    G        0      0        2 
  15    chr15_351268   Sample    A    G        0      0        2 
  15    chr15_358493     AAsi    C    T        0      0        2 
  15    chr15_358493     AKia    C    T        0      0        2 
  15    chr15_358493     AOna    C    T        0      0        2 
  15    chr15_358493     ASom    C    T        0      0        2 
  15    chr15_358493     HCab    C    T        0      0        2 
  15    chr15_358493     HPrz    C    T        0      0        2 
  15    chr15_358493     ZBoe    C    T        0      0        2 
  15    chr15_358493     ZGre    C    T        0      0        2 
  15    chr15_358493     ZHar    C    T        1      2        2 
  15    chr15_358493   Sample    C    T        0      0        2 
  15    chr15_361918     AAsi    A    G        0      0        2 
  15    chr15_361918     AKia    A    G        1      2        2 
  15    chr15_361918     AOna    A    G        1      2        2 
  15    chr15_361918     ASom    A    G        0      0        2 
  15    chr15_361918     HCab    A    G        0      0        2 
  15    chr15_361918     HPrz    A    G        0      0        2 
  15    chr15_361918     ZBoe    A    G        0      0        2 
  15    chr15_361918     ZGre    A    G        0      0        2 
  15    chr15_361918     ZHar    A    G        0      0        2 
  15    chr15_361918   Sample    A    G        0      0        2 
  15    chr15_362228     AAsi    A    G      0.5      1        2 
  15    chr15_362228     AKia    A    G        0      0        2 
  15    chr15_362228     AOna    A    G        0      0        2 
  15    chr15_362228     ASom    A    G      0.5      1        2 
  15    chr15_362228     HCab    A    G        1      2        2 
  15    chr15_362228     HPrz    A    G        1      2        2 
  15    chr15_362228     ZBoe    A    G        0      0        2 
  15    chr15_362228     ZGre    A    G        0      0        2 
  15    chr15_362228     ZHar    A    G        0      0        2 
  15    chr15_362228   Sample    A    G        1      2        2 
  15    chr15_371743     AAsi    A    G        0      0        2 
  15    chr15_371743     AKia    A    G        0      0        2 
  15    chr15_371743     AOna    A    G        0      0        2 
  15    chr15_371743     ASom    A    G        0      0        2 
  15    chr15_371743     HCab    A    G        0      0        2 
  15    chr15_371743     HPrz    A    G        0      0        2 
  15    chr15_371743     ZBoe    A    G        0      0        2 
  15    chr15_371743     ZGre    A    G        1      2        2 
  15    chr15_371743     ZHar    A    G        0      0        2 
  15    chr15_371743   Sample    A    G        0      0        2 
  15    chr15_378317     AAsi    G    T        1      2        2 
  15    chr15_378317     AKia    G    T        1      2        2 
  15    chr15_378317     AOna    G    T        1      2        2 
  15    chr15_378317     ASom    G    T        1      2        2 
  15    chr15_378317     HCab    G    T        0      0        2 
  15    chr15_378317     HPrz    G    T        0      0        2 
  15    chr15_378317     ZBoe    G    T        0      0        2 
  15    chr15_378317     ZGre    G    T        0      0        2 
  15    chr15_378317     ZHar    G    T        0      0        2 
  15    chr15_378317   Sample    G    T        0      0        2 
  15    chr15_378855     AAsi    C    G        0      0        2 
  15    chr15_378855     AKia    C    G        0      0        2 
  15    chr15_378855     AOna    C    G        0      0        2 
  15    chr15_378855     ASom    C    G        0      0        2 
  15    chr15_378855     HCab    C    G        1      2        2 
  15    chr15_378855     HPrz    C    G        1      2        2 
  15    chr15_378855     ZBoe    C    G        0      0        2 
  15    chr15_378855     ZGre    C    G        0      0        2 
  15    chr15_378855     ZHar    C    G        0      0        2 
  15    chr15_378855   Sample    C    G        1      2        2 
  15    chr15_378956     AAsi    G    A        1      2        2 
  15    chr15_378956     AKia    G    A        0      0        2 
  15    chr15_378956     AOna    G    A        0      0        2 
  15    chr15_378956     ASom    G    A        1      2        2 
  15    chr15_378956     HCab    G    A        0      0        2 
  15    chr15_378956     HPrz    G    A        0      0        2 
  15    chr15_378956     ZBoe    G    A        0      0        2 
  15    chr15_378956     ZGre    G    A        0      0        2 
  15    chr15_378956     ZHar    G    A        0      0        2 
  15    chr15_378956   Sample    G    A        0      0        2 
  15    chr15_385107     AAsi    C    T        1      2        2 
  15    chr15_385107     AKia    C    T        0      0        2 
  15    chr15_385107     AOna    C    T        0      0        2 
  15    chr15_385107     ASom    C    T        1      2        2 
  15    chr15_385107     HCab    C    T        0      0        2 
  15    chr15_385107     HPrz    C    T        0      0        2 
  15    chr15_385107     ZBoe    C    T        0      0        2 
  15    chr15_385107     ZGre    C    T        0      0        2 
  15    chr15_385107     ZHar    C    T        0      0        2 
  15    chr15_385107   Sample    C    T        0      0        2 
  15    chr15_387007     AAsi    T    C        0      0        2 
  15    chr15_387007     AKia    T    C        0      0        2 
  15    chr15_387007     AOna    T    C        0      0        2 
  15    chr15_387007     ASom    T    C        0      0        2 
  15    chr15_387007     HCab    T    C      0.5      1        2 
  15    chr15_387007     HPrz    T    C      0.5      1        2 
  15    chr15_387007     ZBoe    T    C        0      0        2 
  15    chr15_387007     ZGre    T    C        0      0        2 
  15    chr15_387007     ZHar    T    C        0      0        2 
  15    chr15_387007   Sample    T    C        0      0        2 
  15    chr15_406539     AAsi    T    C        0      0        2 
  15    chr15_406539     AKia    T    C        0      0        2 
  15    chr15_406539     AOna    T    C        0      0        2 
  15    chr15_406539     ASom    T    C        0      0        2 
  15    chr15_406539     HCab    T    C        0      0        2 
  15    chr15_406539     HPrz    T    C        0      0        2 
  15    chr15_406539     ZBoe    T    C        0      0        2 
  15    chr15_406539     ZGre    T    C        1      2        2 
  15    chr15_406539     ZHar    T    C        1      2        2 
  15    chr15_406539   Sample    T    C        0      0        2 
  15    chr15_413368     AAsi    A    G        1      2        2 
  15    chr15_413368     AKia    A    G        1      2        2 
  15    chr15_413368     AOna    A    G        1      2        2 
  15    chr15_413368     ASom    A    G        1      2        2 
  15    chr15_413368     HCab    A    G        0      0        2 
  15    chr15_413368     HPrz    A    G        0      0        2 
  15    chr15_413368     ZBoe    A    G        0      0        2 
  15    chr15_413368     ZGre    A    G        0      0        2 
  15    chr15_413368     ZHar    A    G        0      0        2 
  15    chr15_413368   Sample    A    G        0      0        2 
  15    chr15_423492     AAsi    G    T        0      0        2 
  15    chr15_423492     AKia    G    T        0      0        2 
  15    chr15_423492     AOna    G    T        0      0        2 
  15    chr15_423492     ASom    G    T        0      0        2 
  15    chr15_423492     HCab    G    T        0      0        2 
  15    chr15_423492     HPrz    G    T        0      0        2 
  15    chr15_423492     ZBoe    G    T        1      2        2 
  15    chr15_423492     ZGre    G    T        1      2        2 
  15    chr15_423492     ZHar    G    T        1      2        2 
  15    chr15_423492   Sample    G    T        0      0        2 
  15    chr15_423585     AAsi    A    G        0      0        2 
  15    chr15_423585     AKia    A    G        0      0        2 
  15    chr15_423585     AOna    A    G        0      0        2 
  15    chr15_423585     ASom    A    G        0      0        2 
  15    chr15_423585     HCab    A    G        0      0        2 
  15    chr15_423585     HPrz    A    G      0.5      1        2 
  15    chr15_423585     ZBoe    A    G        0      0        2 
  15    chr15_423585     ZGre    A    G        0      0        2 
  15    chr15_423585     ZHar    A    G        0      0        2 
  15    chr15_423585   Sample    A    G        0      0        2 
  15    chr15_423809     AAsi    A    G        1      2        2 
  15    chr15_423809     AKia    A    G        0      0        2 
  15    chr15_423809     AOna    A    G        0      0        2 
  15    chr15_423809     ASom    A    G        0      0        2 
  15    chr15_423809     HCab    A    G        0      0        2 
  15    chr15_423809     HPrz    A    G        0      0        2 
  15    chr15_423809     ZBoe    A    G        0      0        2 
  15    chr15_423809     ZGre    A    G        0      0        2 
  15    chr15_423809     ZHar    A    G        0      0        2 
  15    chr15_423809   Sample    A    G        0      0        2 
  15    chr15_427914     AAsi    T    G        1      2        2 
  15    chr15_427914     AKia    T    G        0      0        2 
  15    chr15_427914     AOna    T    G        0      0        2 
  15    chr15_427914     ASom    T    G        1      2        2 
  15    chr15_427914     HCab    T    G        0      0        2 
  15    chr15_427914     HPrz    T    G        0      0        2 
  15    chr15_427914     ZBoe    T    G        0      0        2 
  15    chr15_427914     ZGre    T    G        0      0        2 
  15    chr15_427914     ZHar    T    G        0      0        2 
  15    chr15_427914   Sample    T    G        0      0        2 
  15    chr15_437330     AAsi    T    C        0      0        2 
  15    chr15_437330     AKia    T    C        0      0        2 
  15    chr15_437330     AOna    T    C        0      0        2 
  15    chr15_437330     ASom    T    C        0      0        2 
  15    chr15_437330     HCab    T    C        0      0        2 
  15    chr15_437330     HPrz    T    C        1      2        2 
  15    chr15_437330     ZBoe    T    C        0      0        2 
  15    chr15_437330     ZGre    T    C        0      0        2 
  15    chr15_437330     ZHar    T    C        0      0        2 
  15    chr15_437330   Sample    T    C        0      0        2 
  15    chr15_438383     AAsi    G    T        0      0        2 
  15    chr15_438383     AKia    G    T        1      2        2 
  15    chr15_438383     AOna    G    T        0      0        2 
  15    chr15_438383     ASom    G    T        0      0        2 
  15    chr15_438383     HCab    G    T        0      0        2 
  15    chr15_438383     HPrz    G    T        0      0        2 
  15    chr15_438383     ZBoe    G    T        0      0        2 
  15    chr15_438383     ZGre    G    T        0      0        2 
  15    chr15_438383     ZHar    G    T        0      0        2 
  15    chr15_438383   Sample    G    T        0      0        2 
  15    chr15_439182     AAsi    T    C        0      0        2 
  15    chr15_439182     AKia    T    C        0      0        2 
  15    chr15_439182     AOna    T    C        0      0        2 
  15    chr15_439182     ASom    T    C        0      0        2 
  15    chr15_439182     HCab    T    C        1      2        2 
  15    chr15_439182     HPrz    T    C        1      2        2 
  15    chr15_439182     ZBoe    T    C        0      0        2 
  15    chr15_439182     ZGre    T    C        0      0        2 
  15    chr15_439182     ZHar    T    C        0      0        2 
  15    chr15_439182   Sample    T    C        1      2        2 
  15    chr15_440902     AAsi    C    T        0      0        2 
  15    chr15_440902     AKia    C    T        0      0        2 
  15    chr15_440902     AOna    C    T        0      0        2 
  15    chr15_440902     ASom    C    T        0      0        2 
  15    chr15_440902     HCab    C    T        1      2        2 
  15    chr15_440902     HPrz    C    T        1      2        2 
  15    chr15_440902     ZBoe    C    T        0      0        2 
  15    chr15_440902     ZGre    C    T        0      0        2 
  15    chr15_440902     ZHar    C    T        0      0        2 
  15    chr15_440902   Sample    C    T        1      2        2 
  15    chr15_441932     AAsi    A    G        1      2        2 
  15    chr15_441932     AKia    A    G        1      2        2 
  15    chr15_441932     AOna    A    G        1      2        2 
  15    chr15_441932     ASom    A    G        1      2        2 
  15    chr15_441932     HCab    A    G        0      0        2 
  15    chr15_441932     HPrz    A    G        0      0        2 
  15    chr15_441932     ZBoe    A    G        0      0        2 
  15    chr15_441932     ZGre    A    G        0      0        2 
  15    chr15_441932     ZHar    A    G        0      0        2 
  15    chr15_441932   Sample    A    G        0      0        2 
  15    chr15_446835     AAsi    G    T        0      0        2 
  15    chr15_446835     AKia    G    T        0      0        2 
  15    chr15_446835     AOna    G    T        0      0        2 
  15    chr15_446835     ASom    G    T        0      0        2 
  15    chr15_446835     HCab    G    T      0.5      1        2 
  15    chr15_446835     HPrz    G    T        0      0        2 
  15    chr15_446835     ZBoe    G    T        0      0        2 
  15    chr15_446835     ZGre    G    T        0      0        2 
  15    chr15_446835     ZHar    G    T        0      0        2 
  15    chr15_446835   Sample    G    T        0      0        2 
  15    chr15_448392     AAsi    C    T        0      0        2 
  15    chr15_448392     AKia    C    T        0      0        2 
  15    chr15_448392     AOna    C    T        0      0        2 
  15    chr15_448392     ASom    C    T        0      0        2 
  15    chr15_448392     HCab    C    T      0.5      1        2 
  15    chr15_448392     HPrz    C    T        1      2        2 
  15    chr15_448392     ZBoe    C    T        0      0        2 
  15    chr15_448392     ZGre    C    T        0      0        2 
  15    chr15_448392     ZHar    C    T        0      0        2 
  15    chr15_448392   Sample    C    T        1      2        2 
  15    chr15_448807     AAsi    G    T        0      0        2 
  15    chr15_448807     AKia    G    T        0      0        2 
  15    chr15_448807     AOna    G    T        0      0        2 
  15    chr15_448807     ASom    G    T        0      0        2 
  15    chr15_448807     HCab    G    T      0.5      1        2 
  15    chr15_448807     HPrz    G    T        1      2        2 
  15    chr15_448807     ZBoe    G    T        0      0        2 
  15    chr15_448807     ZGre    G    T        0      0        2 
  15    chr15_448807     ZHar    G    T        0      0        2 
  15    chr15_448807   Sample    G    T        1      2        2 
  15    chr15_454697     AAsi    C    T        0      0        2 
  15    chr15_454697     AKia    C    T        0      0        2 
  15    chr15_454697     AOna    C    T        0      0        2 
  15    chr15_454697     ASom    C    T        0      0        2 
  15    chr15_454697     HCab    C    T        1      2        2 
  15    chr15_454697     HPrz    C    T        1      2        2 
  15    chr15_454697     ZBoe    C    T        0      0        2 
  15    chr15_454697     ZGre    C    T        0      0        2 
  15    chr15_454697     ZHar    C    T        0      0        2 
  15    chr15_454697   Sample    C    T        1      2        2 
  15    chr15_457250     AAsi    T    C        0      0        2 
  15    chr15_457250     AKia    T    C        1      2        2 
  15    chr15_457250     AOna    T    C        0      0        2 
  15    chr15_457250     ASom    T    C        0      0        2 
  15    chr15_457250     HCab    T    C        0      0        2 
  15    chr15_457250     HPrz    T    C        0      0        2 
  15    chr15_457250     ZBoe    T    C        0      0        2 
  15    chr15_457250     ZGre    T    C        0      0        2 
  15    chr15_457250     ZHar    T    C        0      0        2 
  15    chr15_457250   Sample    T    C        0      0        2 
  15    chr15_459398     AAsi    G    A        0      0        2 
  15    chr15_459398     AKia    G    A        0      0        2 
  15    chr15_459398     AOna    G    A        0      0        2 
  15    chr15_459398     ASom    G    A        0      0        2 
  15    chr15_459398     HCab    G    A        1      2        2 
  15    chr15_459398     HPrz    G    A        1      2        2 
  15    chr15_459398     ZBoe    G    A        0      0        2 
  15    chr15_459398     ZGre    G    A        0      0        2 
  15    chr15_459398     ZHar    G    A        0      0        2 
  15    chr15_459398   Sample    G    A        1      2        2 
  15    chr15_461099     AAsi    T    C        0      0        2 
  15    chr15_461099     AKia    T    C        0      0        2 
  15    chr15_461099     AOna    T    C        0      0        2 
  15    chr15_461099     ASom    T    C        0      0        2 
  15    chr15_461099     HCab    T    C        0      0        2 
  15    chr15_461099     HPrz    T    C        0      0        2 
  15    chr15_461099     ZBoe    T    C        1      2        2 
  15    chr15_461099     ZGre    T    C        1      2        2 
  15    chr15_461099     ZHar    T    C        1      2        2 
  15    chr15_461099   Sample    T    C        0      0        2 
  15    chr15_465631     AAsi    A    G        0      0        2 
  15    chr15_465631     AKia    A    G        0      0        2 
  15    chr15_465631     AOna    A    G        0      0        2 
  15    chr15_465631     ASom    A    G        0      0        2 
  15    chr15_465631     HCab    A    G        0      0        2 
  15    chr15_465631     HPrz    A    G        0      0        2 
  15    chr15_465631     ZBoe    A    G        0      0        2 
  15    chr15_465631     ZGre    A    G        0      0        2 
  15    chr15_465631     ZHar    A    G        1      2        2 
  15    chr15_465631   Sample    A    G        0      0        2 
  15    chr15_465691     AAsi    A    G        0      0        2 
  15    chr15_465691     AKia    A    G        0      0        2 
  15    chr15_465691     AOna    A    G        0      0        2 
  15    chr15_465691     ASom    A    G        1      2        2 
  15    chr15_465691     HCab    A    G        0      0        2 
  15    chr15_465691     HPrz    A    G        0      0        2 
  15    chr15_465691     ZBoe    A    G        0      0        2 
  15    chr15_465691     ZGre    A    G        0      0        2 
  15    chr15_465691     ZHar    A    G        0      0        2 
  15    chr15_465691   Sample    A    G        0      0        2 
  15    chr15_471897     AAsi    G    A        0      0        2 
  15    chr15_471897     AKia    G    A        0      0        2 
  15    chr15_471897     AOna    G    A        0      0        2 
  15    chr15_471897     ASom    G    A        0      0        2 
  15    chr15_471897     HCab    G    A        1      2        2 
  15    chr15_471897     HPrz    G    A        1      2        2 
  15    chr15_471897     ZBoe    G    A        0      0        2 
  15    chr15_471897     ZGre    G    A        0      0        2 
  15    chr15_471897     ZHar    G    A        0      0        2 
  15    chr15_471897   Sample    G    A        1      2        2 
  15    chr15_472790     AAsi    T    A        0      0        2 
  15    chr15_472790     AKia    T    A        0      0        2 
  15    chr15_472790     AOna    T    A        0      0        2 
  15    chr15_472790     ASom    T    A        0      0        2 
  15    chr15_472790     HCab    T    A        1      2        2 
  15    chr15_472790     HPrz    T    A      0.5      1        2 
  15    chr15_472790     ZBoe    T    A        0      0        2 
  15    chr15_472790     ZGre    T    A        0      0        2 
  15    chr15_472790     ZHar    T    A        0      0        2 
  15    chr15_472790   Sample    T    A        1      2        2 
  15    chr15_475441     AAsi    C    G        0      0        2 
  15    chr15_475441     AKia    C    G        0      0        2 
  15    chr15_475441     AOna    C    G        0      0        2 
  15    chr15_475441     ASom    C    G        0      0        2 
  15    chr15_475441     HCab    C    G        1      2        2 
  15    chr15_475441     HPrz    C    G        1      2        2 
  15    chr15_475441     ZBoe    C    G        0      0        2 
  15    chr15_475441     ZGre    C    G        0      0        2 
  15    chr15_475441     ZHar    C    G        0      0        2 
  15    chr15_475441   Sample    C    G        1      2        2 
  15    chr15_479389     AAsi    T    C        0      0        2 
  15    chr15_479389     AKia    T    C        0      0        2 
  15    chr15_479389     AOna    T    C        0      0        2 
  15    chr15_479389     ASom    T    C        0      0        2 
  15    chr15_479389     HCab    T    C        0      0        2 
  15    chr15_479389     HPrz    T    C        0      0        2 
  15    chr15_479389     ZBoe    T    C        0      0        2 
  15    chr15_479389     ZGre    T    C        1      2        2 
  15    chr15_479389     ZHar    T    C        0      0        2 
  15    chr15_479389   Sample    T    C        0      0        2 
  15    chr15_480432     AAsi    A    G        0      0        2 
  15    chr15_480432     AKia    A    G        0      0        2 
  15    chr15_480432     AOna    A    G        0      0        2 
  15    chr15_480432     ASom    A    G        0      0        2 
  15    chr15_480432     HCab    A    G        0      0        2 
  15    chr15_480432     HPrz    A    G        0      0        2 
  15    chr15_480432     ZBoe    A    G        0      0        2 
  15    chr15_480432     ZGre    A    G        0      0        2 
  15    chr15_480432     ZHar    A    G        1      2        2 
  15    chr15_480432   Sample    A    G        0      0        2 
  15    chr15_480903     AAsi    T    C        0      0        2 
  15    chr15_480903     AKia    T    C        0      0        2 
  15    chr15_480903     AOna    T    C        0      0        2 
  15    chr15_480903     ASom    T    C        0      0        2 
  15    chr15_480903     HCab    T    C        1      2        2 
  15    chr15_480903     HPrz    T    C        1      2        2 
  15    chr15_480903     ZBoe    T    C        0      0        2 
  15    chr15_480903     ZGre    T    C        0      0        2 
  15    chr15_480903     ZHar    T    C        0      0        2 
  15    chr15_480903   Sample    T    C        1      2        2 
  15    chr15_481889     AAsi    A    G        0      0        2 
  15    chr15_481889     AKia    A    G        1      2        2 
  15    chr15_481889     AOna    A    G        0      0        2 
  15    chr15_481889     ASom    A    G        0      0        2 
  15    chr15_481889     HCab    A    G        0      0        2 
  15    chr15_481889     HPrz    A    G        0      0        2 
  15    chr15_481889     ZBoe    A    G        0      0        2 
  15    chr15_481889     ZGre    A    G        0      0        2 
  15    chr15_481889     ZHar    A    G        0      0        2 
  15    chr15_481889   Sample    A    G        0      0        2 
  15    chr15_488703     AAsi    T    G        1      2        2 
  15    chr15_488703     AKia    T    G        0      0        2 
  15    chr15_488703     AOna    T    G        0      0        2 
  15    chr15_488703     ASom    T    G        0      0        2 
  15    chr15_488703     HCab    T    G        0      0        2 
  15    chr15_488703     HPrz    T    G        0      0        2 
  15    chr15_488703     ZBoe    T    G        0      0        2 
  15    chr15_488703     ZGre    T    G        0      0        2 
  15    chr15_488703     ZHar    T    G        0      0        2 
  15    chr15_488703   Sample    T    G        0      0        2 
  15    chr15_489937     AAsi    A    C        0      0        2 
  15    chr15_489937     AKia    A    C        0      0        2 
  15    chr15_489937     AOna    A    C        0      0        2 
  15    chr15_489937     ASom    A    C        0      0        2 
  15    chr15_489937     HCab    A    C        0      0        2 
  15    chr15_489937     HPrz    A    C        0      0        2 
  15    chr15_489937     ZBoe    A    C        0      0        2 
  15    chr15_489937     ZGre    A    C        1      2        2 
  15    chr15_489937     ZHar    A    C        0      0        2 
  15    chr15_489937   Sample    A    C        0      0        2 
  15    chr15_491165     AAsi    T    C        1      2        2 
  15    chr15_491165     AKia    T    C        0      0        2 
  15    chr15_491165     AOna    T    C        0      0        2 
  15    chr15_491165     ASom    T    C        0      0        2 
  15    chr15_491165     HCab    T    C        0      0        2 
  15    chr15_491165     HPrz    T    C        0      0        2 
  15    chr15_491165     ZBoe    T    C        0      0        2 
  15    chr15_491165     ZGre    T    C        0      0        2 
  15    chr15_491165     ZHar    T    C        0      0        2 
  15    chr15_491165   Sample    T    C        0      0        2 
  15    chr15_495920     AAsi    T    C        0      0        2 
  15    chr15_495920     AKia    T    C        0      0        2 
  15    chr15_495920     AOna    T    C        0      0        2 
  15    chr15_495920     ASom    T    C        0      0        2 
  15    chr15_495920     HCab    T    C        1      2        2 
  15    chr15_495920     HPrz    T    C      0.5      1        2 
  15    chr15_495920     ZBoe    T    C        0      0        2 
  15    chr15_495920     ZGre    T    C        0      0        2 
  15    chr15_495920     ZHar    T    C        0      0        2 
  15    chr15_495920   Sample    T    C        1      2        2 
  15    chr15_503070     AAsi    C    A        0      0        2 
  15    chr15_503070     AKia    C    A        0      0        2 
  15    chr15_503070     AOna    C    A        0      0        2 
  15    chr15_503070     ASom    C    A        0      0        2 
  15    chr15_503070     HCab    C    A        1      2        2 
  15    chr15_503070     HPrz    C    A        1      2        2 
  15    chr15_503070     ZBoe    C    A        0      0        2 
  15    chr15_503070     ZGre    C    A        0      0        2 
  15    chr15_503070     ZHar    C    A        0      0        2 
  15    chr15_503070   Sample    C    A        1      2        2 
  15    chr15_504217     AAsi    A    T        0      0        2 
  15    chr15_504217     AKia    A    T        0      0        2 
  15    chr15_504217     AOna    A    T        0      0        2 
  15    chr15_504217     ASom    A    T        0      0        2 
  15    chr15_504217     HCab    A    T        1      2        2 
  15    chr15_504217     HPrz    A    T        1      2        2 
  15    chr15_504217     ZBoe    A    T        0      0        2 
  15    chr15_504217     ZGre    A    T        0      0        2 
  15    chr15_504217     ZHar    A    T        0      0        2 
  15    chr15_504217   Sample    A    T        1      2        2 
  15    chr15_505307     AAsi    C    T        0      0        2 
  15    chr15_505307     AKia    C    T        0      0        2 
  15    chr15_505307     AOna    C    T        0      0        2 
  15    chr15_505307     ASom    C    T        0      0        2 
  15    chr15_505307     HCab    C    T        1      2        2 
  15    chr15_505307     HPrz    C    T        1      2        2 
  15    chr15_505307     ZBoe    C    T        0      0        2 
  15    chr15_505307     ZGre    C    T        0      0        2 
  15    chr15_505307     ZHar    C    T        0      0        2 
  15    chr15_505307   Sample    C    T        1      2        2 
  15    chr15_509853     AAsi    A    G        0      0        2 
  15    chr15_509853     AKia    A    G        0      0        2 
  15    chr15_509853     AOna    A    G        0      0        2 
  15    chr15_509853     ASom    A    G        1      2        2 
  15    chr15_509853     HCab    A    G        0      0        2 
  15    chr15_509853     HPrz    A    G        0      0        2 
  15    chr15_509853     ZBoe    A    G        0      0        2 
  15    chr15_509853     ZGre    A    G        0      0        2 
  15    chr15_509853     ZHar    A    G        0      0        2 
  15    chr15_509853   Sample    A    G        0      0        2 
  15    chr15_514764     AAsi    C    T        0      0        2 
  15    chr15_514764     AKia    C    T        0      0        2 
  15    chr15_514764     AOna    C    T        0      0        2 
  15    chr15_514764     ASom    C    T        0      0        2 
  15    chr15_514764     HCab    C    T        1      2        2 
  15    chr15_514764     HPrz    C    T        1      2        2 
  15    chr15_514764     ZBoe    C    T        0      0        2 
  15    chr15_514764     ZGre    C    T        0      0        2 
  15    chr15_514764     ZHar    C    T        0      0        2 
  15    chr15_514764   Sample    C    T        1      2        2 
  15    chr15_517405     AAsi    C    T        0      0        2 
  15    chr15_517405     AKia    C    T        0      0        2 
  15    chr15_517405     AOna    C    T        0      0        2 
  15    chr15_517405     ASom    C    T        0      0        2 
  15    chr15_517405     HCab    C    T        1      2        2 
  15    chr15_517405     HPrz    C    T        1      2        2 
  15    chr15_517405     ZBoe    C    T        0      0        2 
  15    chr15_517405     ZGre    C    T        0      0        2 
  15    chr15_517405     ZHar    C    T        0      0        2 
  15    chr15_517405   Sample    C    T        1      2        2 
  15    chr15_519486     AAsi    G    T        0      0        2 
  15    chr15_519486     AKia    G    T        0      0        2 
  15    chr15_519486     AOna    G    T        0      0        2 
  15    chr15_519486     ASom    G    T        0      0        2 
  15    chr15_519486     HCab    G    T        0      0        2 
  15    chr15_519486     HPrz    G    T        0      0        2 
  15    chr15_519486     ZBoe    G    T        0      0        2 
  15    chr15_519486     ZGre    G    T        0      0        2 
  15    chr15_519486     ZHar    G    T        1      2        2 
  15    chr15_519486   Sample    G    T        0      0        2 
  15    chr15_520520     AAsi    G    C        0      0        2 
  15    chr15_520520     AKia    G    C        0      0        2 
  15    chr15_520520     AOna    G    C        1      2        2 
  15    chr15_520520     ASom    G    C        0      0        2 
  15    chr15_520520     HCab    G    C        0      0        2 
  15    chr15_520520     HPrz    G    C        0      0        2 
  15    chr15_520520     ZBoe    G    C        0      0        2 
  15    chr15_520520     ZGre    G    C        0      0        2 
  15    chr15_520520     ZHar    G    C        0      0        2 
  15    chr15_520520   Sample    G    C        0      0        2 
  15    chr15_520655     AAsi    G    C        0      0        2 
  15    chr15_520655     AKia    G    C        0      0        2 
  15    chr15_520655     AOna    G    C        0      0        2 
  15    chr15_520655     ASom    G    C        0      0        2 
  15    chr15_520655     HCab    G    C        1      2        2 
  15    chr15_520655     HPrz    G    C        1      2        2 
  15    chr15_520655     ZBoe    G    C        0      0        2 
  15    chr15_520655     ZGre    G    C        0      0        2 
  15    chr15_520655     ZHar    G    C        0      0        2 
  15    chr15_520655   Sample    G    C        1      2        2 
  15    chr15_525061     AAsi    C    G        0      0        2 
  15    chr15_525061     AKia    C    G        0      0        2 
  15    chr15_525061     AOna    C    G        0      0        2 
  15    chr15_525061     ASom    C    G        0      0        2 
  15    chr15_525061     HCab    C    G        1      2        2 
  15    chr15_525061     HPrz    C    G        1      2        2 
  15    chr15_525061     ZBoe    C    G        0      0        2 
  15    chr15_525061     ZGre    C    G        0      0        2 
  15    chr15_525061     ZHar    C    G        0      0        2 
  15    chr15_525061   Sample    C    G        1      2        2 
  15    chr15_525064     AAsi    T    C        0      0        2 
  15    chr15_525064     AKia    T    C        0      0        2 
  15    chr15_525064     AOna    T    C        0      0        2 
  15    chr15_525064     ASom    T    C        0      0        2 
  15    chr15_525064     HCab    T    C        1      2        2 
  15    chr15_525064     HPrz    T    C        1      2        2 
  15    chr15_525064     ZBoe    T    C        0      0        2 
  15    chr15_525064     ZGre    T    C        0      0        2 
  15    chr15_525064     ZHar    T    C        0      0        2 
  15    chr15_525064   Sample    T    C        1      2        2 
  15    chr15_525358     AAsi    T    C        0      0        2 
  15    chr15_525358     AKia    T    C        0      0        2 
  15    chr15_525358     AOna    T    C        0      0        2 
  15    chr15_525358     ASom    T    C        0      0        2 
  15    chr15_525358     HCab    T    C        0      0        2 
  15    chr15_525358     HPrz    T    C        0      0        2 
  15    chr15_525358     ZBoe    T    C        0      0        2 
  15    chr15_525358     ZGre    T    C        1      2        2 
  15    chr15_525358     ZHar    T    C        0      0        2 
  15    chr15_525358   Sample    T    C        0      0        2 
  15    chr15_529430     AAsi    A    G        0      0        2 
  15    chr15_529430     AKia    A    G        0      0        2 
  15    chr15_529430     AOna    A    G        0      0        2 
  15    chr15_529430     ASom    A    G        0      0        2 
  15    chr15_529430     HCab    A    G        0      0        2 
  15    chr15_529430     HPrz    A    G        0      0        2 
  15    chr15_529430     ZBoe    A    G        0      0        2 
  15    chr15_529430     ZGre    A    G        0      0        2 
  15    chr15_529430     ZHar    A    G        1      2        2 
  15    chr15_529430   Sample    A    G        0      0        2 
  15    chr15_530748     AAsi    T    C        0      0        2 
  15    chr15_530748     AKia    T    C        0      0        2 
  15    chr15_530748     AOna    T    C        1      2        2 
  15    chr15_530748     ASom    T    C        0      0        2 
  15    chr15_530748     HCab    T    C        0      0        2 
  15    chr15_530748     HPrz    T    C        0      0        2 
  15    chr15_530748     ZBoe    T    C        0      0        2 
  15    chr15_530748     ZGre    T    C        0      0        2 
  15    chr15_530748     ZHar    T    C        0      0        2 
  15    chr15_530748   Sample    T    C        0      0        2 
  15    chr15_532348     AAsi    T    C        0      0        2 
  15    chr15_532348     AKia    T    C        0      0        2 
  15    chr15_532348     AOna    T    C        0      0        2 
  15    chr15_532348     ASom    T    C        0      0        2 
  15    chr15_532348     HCab    T    C        1      2        2 
  15    chr15_532348     HPrz    T    C        1      2        2 
  15    chr15_532348     ZBoe    T    C        0      0        2 
  15    chr15_532348     ZGre    T    C        0      0        2 
  15    chr15_532348     ZHar    T    C        0      0        2 
  15    chr15_532348   Sample    T    C        1      2        2 
  15    chr15_533160     AAsi    G    A        0      0        2 
  15    chr15_533160     AKia    G    A        0      0        2 
  15    chr15_533160     AOna    G    A        0      0        2 
  15    chr15_533160     ASom    G    A        0      0        2 
  15    chr15_533160     HCab    G    A        0      0        2 
  15    chr15_533160     HPrz    G    A        0      0        2 
  15    chr15_533160     ZBoe    G    A        0      0        2 
  15    chr15_533160     ZGre    G    A        1      2        2 
  15    chr15_533160     ZHar    G    A        0      0        2 
  15    chr15_533160   Sample    G    A        0      0        2 
  15    chr15_533840     AAsi    T    C        1      2        2 
  15    chr15_533840     AKia    T    C        0      0        2 
  15    chr15_533840     AOna    T    C        0      0        2 
  15    chr15_533840     ASom    T    C        0      0        2 
  15    chr15_533840     HCab    T    C        0      0        2 
  15    chr15_533840     HPrz    T    C        0      0        2 
  15    chr15_533840     ZBoe    T    C        1      2        2 
  15    chr15_533840     ZGre    T    C        1      2        2 
  15    chr15_533840     ZHar    T    C        1      2        2 
  15    chr15_533840   Sample    T    C        1      2        2 
  15    chr15_534056     AAsi    T    C        0      0        2 
  15    chr15_534056     AKia    T    C        0      0        2 
  15    chr15_534056     AOna    T    C        1      2        2 
  15    chr15_534056     ASom    T    C        1      2        2 
  15    chr15_534056     HCab    T    C        0      0        2 
  15    chr15_534056     HPrz    T    C        0      0        2 
  15    chr15_534056     ZBoe    T    C        0      0        2 
  15    chr15_534056     ZGre    T    C        0      0        2 
  15    chr15_534056     ZHar    T    C        0      0        2 
  15    chr15_534056   Sample    T    C        0      0        2 
  15    chr15_537970     AAsi    G    A        0      0        2 
  15    chr15_537970     AKia    G    A        0      0        2 
  15    chr15_537970     AOna    G    A        0      0        2 
  15    chr15_537970     ASom    G    A        0      0        2 
  15    chr15_537970     HCab    G    A        0      0        2 
  15    chr15_537970     HPrz    G    A        0      0        2 
  15    chr15_537970     ZBoe    G    A      0.5      1        2 
  15    chr15_537970     ZGre    G    A        0      0        2 
  15    chr15_537970     ZHar    G    A        0      0        2 
  15    chr15_537970   Sample    G    A        0      0        2 
  15    chr15_541415     AAsi    C    T        0      0        2 
  15    chr15_541415     AKia    C    T        0      0        2 
  15    chr15_541415     AOna    C    T        0      0        2 
  15    chr15_541415     ASom    C    T        0      0        2 
  15    chr15_541415     HCab    C    T        1      2        2 
  15    chr15_541415     HPrz    C    T        1      2        2 
  15    chr15_541415     ZBoe    C    T        0      0        2 
  15    chr15_541415     ZGre    C    T        0      0        2 
  15    chr15_541415     ZHar    C    T        0      0        2 
  15    chr15_541415   Sample    C    T        1      2        2 
  15    chr15_544648     AAsi    C    G        0      0        2 
  15    chr15_544648     AKia    C    G        0      0        2 
  15    chr15_544648     AOna    C    G        1      2        2 
  15    chr15_544648     ASom    C    G        0      0        2 
  15    chr15_544648     HCab    C    G        0      0        2 
  15    chr15_544648     HPrz    C    G        0      0        2 
  15    chr15_544648     ZBoe    C    G        0      0        2 
  15    chr15_544648     ZGre    C    G        0      0        2 
  15    chr15_544648     ZHar    C    G        0      0        2 
  15    chr15_544648   Sample    C    G        0      0        2 
  15    chr15_548299     AAsi    A    G        0      0        2 
  15    chr15_548299     AKia    A    G        1      2        2 
  15    chr15_548299     AOna    A    G        0      0        2 
  15    chr15_548299     ASom    A    G        0      0        2 
  15    chr15_548299     HCab    A    G        0      0        2 
  15    chr15_548299     HPrz    A    G        0      0        2 
  15    chr15_548299     ZBoe    A    G        0      0        2 
  15    chr15_548299     ZGre    A    G        0      0        2 
  15    chr15_548299     ZHar    A    G        0      0        2 
  15    chr15_548299   Sample    A    G        0      0        2 
  15    chr15_554053     AAsi    G    C        0      0        2 
  15    chr15_554053     AKia    G    C        0      0        2 
  15    chr15_554053     AOna    G    C        0      0        2 
  15    chr15_554053     ASom    G    C        0      0        2 
  15    chr15_554053     HCab    G    C        0      0        2 
  15    chr15_554053     HPrz    G    C        0      0        2 
  15    chr15_554053     ZBoe    G    C        0      0        2 
  15    chr15_554053     ZGre    G    C        0      0        2 
  15    chr15_554053     ZHar    G    C        1      2        2 
  15    chr15_554053   Sample    G    C        0      0        2 
  15    chr15_560135     AAsi    T    C        1      2        2 
  15    chr15_560135     AKia    T    C        0      0        2 
  15    chr15_560135     AOna    T    C        0      0        2 
  15    chr15_560135     ASom    T    C        0      0        2 
  15    chr15_560135     HCab    T    C        0      0        2 
  15    chr15_560135     HPrz    T    C        0      0        2 
  15    chr15_560135     ZBoe    T    C        0      0        2 
  15    chr15_560135     ZGre    T    C        0      0        2 
  15    chr15_560135     ZHar    T    C        0      0        2 
  15    chr15_560135   Sample    T    C        0      0        2 
  15    chr15_561824     AAsi    G    A        1      2        2 
  15    chr15_561824     AKia    G    A        0      0        2 
  15    chr15_561824     AOna    G    A        0      0        2 
  15    chr15_561824     ASom    G    A        0      0        2 
  15    chr15_561824     HCab    G    A        0      0        2 
  15    chr15_561824     HPrz    G    A        0      0        2 
  15    chr15_561824     ZBoe    G    A        0      0        2 
  15    chr15_561824     ZGre    G    A        0      0        2 
  15    chr15_561824     ZHar    G    A        0      0        2 
  15    chr15_561824   Sample    G    A        0      0        2 
  15    chr15_567090     AAsi    G    A        0      0        2 
  15    chr15_567090     AKia    G    A        0      0        2 
  15    chr15_567090     AOna    G    A        0      0        2 
  15    chr15_567090     ASom    G    A        0      0        2 
  15    chr15_567090     HCab    G    A        1      2        2 
  15    chr15_567090     HPrz    G    A        1      2        2 
  15    chr15_567090     ZBoe    G    A        0      0        2 
  15    chr15_567090     ZGre    G    A        0      0        2 
  15    chr15_567090     ZHar    G    A        0      0        2 
  15    chr15_567090   Sample    G    A        1      2        2 
  15    chr15_568058     AAsi    T    C        1      2        2 
  15    chr15_568058     AKia    T    C        1      2        2 
  15    chr15_568058     AOna    T    C        1      2        2 
  15    chr15_568058     ASom    T    C        1      2        2 
  15    chr15_568058     HCab    T    C        0      0        2 
  15    chr15_568058     HPrz    T    C        0      0        2 
  15    chr15_568058     ZBoe    T    C        0      0        2 
  15    chr15_568058     ZGre    T    C        0      0        2 
  15    chr15_568058     ZHar    T    C        0      0        2 
  15    chr15_568058   Sample    T    C        0      0        2 
  15    chr15_568297     AAsi    A    G        0      0        2 
  15    chr15_568297     AKia    A    G        0      0        2 
  15    chr15_568297     AOna    A    G        0      0        2 
  15    chr15_568297     ASom    A    G        0      0        2 
  15    chr15_568297     HCab    A    G        0      0        2 
  15    chr15_568297     HPrz    A    G      0.5      1        2 
  15    chr15_568297     ZBoe    A    G        0      0        2 
  15    chr15_568297     ZGre    A    G        0      0        2 
  15    chr15_568297     ZHar    A    G        0      0        2 
  15    chr15_568297   Sample    A    G        0      0        2 
  15    chr15_573212     AAsi    A    G        0      0        2 
  15    chr15_573212     AKia    A    G        0      0        2 
  15    chr15_573212     AOna    A    G        0      0        2 
  15    chr15_573212     ASom    A    G        0      0        2 
  15    chr15_573212     HCab    A    G        0      0        2 
  15    chr15_573212     HPrz    A    G        0      0        2 
  15    chr15_573212     ZBoe    A    G        0      0        2 
  15    chr15_573212     ZGre    A    G        1      2        2 
  15    chr15_573212     ZHar    A    G        0      0        2 
  15    chr15_573212   Sample    A    G        0      0        2 
  15    chr15_580210     AAsi    G    A        0      0        2 
  15    chr15_580210     AKia    G    A        0      0        2 
  15    chr15_580210     AOna    G    A        0      0        2 
  15    chr15_580210     ASom    G    A        0      0        2 
  15    chr15_580210     HCab    G    A        1      2        2 
  15    chr15_580210     HPrz    G    A        1      2        2 
  15    chr15_580210     ZBoe    G    A        0      0        2 
  15    chr15_580210     ZGre    G    A        0      0        2 
  15    chr15_580210     ZHar    G    A        0      0        2 
  15    chr15_580210   Sample    G    A        1      2        2 
  15    chr15_581852     AAsi    T    C        0      0        2 
  15    chr15_581852     AKia    T    C        0      0        2 
  15    chr15_581852     AOna    T    C        0      0        2 
  15    chr15_581852     ASom    T    C        0      0        2 
  15    chr15_581852     HCab    T    C        0      0        2 
  15    chr15_581852     HPrz    T    C        0      0        2 
  15    chr15_581852     ZBoe    T    C        0      0        2 
  15    chr15_581852     ZGre    T    C        1      2        2 
  15    chr15_581852     ZHar    T    C        0      0        2 
  15    chr15_581852   Sample    T    C        0      0        2 
  15    chr15_584548     AAsi    G    A        0      0        2 
  15    chr15_584548     AKia    G    A        1      2        2 
  15    chr15_584548     AOna    G    A        1      2        2 
  15    chr15_584548     ASom    G    A        0      0        2 
  15    chr15_584548     HCab    G    A        0      0        2 
  15    chr15_584548     HPrz    G    A        0      0        2 
  15    chr15_584548     ZBoe    G    A        0      0        2 
  15    chr15_584548     ZGre    G    A        0      0        2 
  15    chr15_584548     ZHar    G    A        0      0        2 
  15    chr15_584548   Sample    G    A        0      0        2 
  15    chr15_588241     AAsi    A    G        0      0        2 
  15    chr15_588241     AKia    A    G        0      0        2 
  15    chr15_588241     AOna    A    G        0      0        2 
  15    chr15_588241     ASom    A    G        0      0        2 
  15    chr15_588241     HCab    A    G        0      0        2 
  15    chr15_588241     HPrz    A    G      0.5      1        2 
  15    chr15_588241     ZBoe    A    G        0      0        2 
  15    chr15_588241     ZGre    A    G        0      0        2 
  15    chr15_588241     ZHar    A    G        0      0        2 
  15    chr15_588241   Sample    A    G        0      0        2 
  15    chr15_588872     AAsi    T    C        0      0        2 
  15    chr15_588872     AKia    T    C        0      0        2 
  15    chr15_588872     AOna    T    C        0      0        2 
  15    chr15_588872     ASom    T    C        0      0        2 
  15    chr15_588872     HCab    T    C        0      0        2 
  15    chr15_588872     HPrz    T    C        0      0        2 
  15    chr15_588872     ZBoe    T    C      0.5      1        2 
  15    chr15_588872     ZGre    T    C        0      0        2 
  15    chr15_588872     ZHar    T    C        0      0        2 
  15    chr15_588872   Sample    T    C        0      0        2 
  15    chr15_589112     AAsi    G    T        0      0        2 
  15    chr15_589112     AKia    G    T        0      0        2 
  15    chr15_589112     AOna    G    T        0      0        2 
  15    chr15_589112     ASom    G    T        0      0        2 
  15    chr15_589112     HCab    G    T        0      0        2 
  15    chr15_589112     HPrz    G    T        0      0        2 
  15    chr15_589112     ZBoe    G    T        0      0        2 
  15    chr15_589112     ZGre    G    T        0      0        2 
  15    chr15_589112     ZHar    G    T        1      2        2 
  15    chr15_589112   Sample    G    T        0      0        2 
  15    chr15_589359     AAsi    T    G        1      2        2 
  15    chr15_589359     AKia    T    G        0      0        2 
  15    chr15_589359     AOna    T    G        0      0        2 
  15    chr15_589359     ASom    T    G        0      0        2 
  15    chr15_589359     HCab    T    G        0      0        2 
  15    chr15_589359     HPrz    T    G        0      0        2 
  15    chr15_589359     ZBoe    T    G        0      0        2 
  15    chr15_589359     ZGre    T    G        0      0        2 
  15    chr15_589359     ZHar    T    G        0      0        2 
  15    chr15_589359   Sample    T    G        0      0        2 
  15    chr15_591654     AAsi    A    G        0      0        2 
  15    chr15_591654     AKia    A    G        0      0        2 
  15    chr15_591654     AOna    A    G        0      0        2 
  15    chr15_591654     ASom    A    G        0      0        2 
  15    chr15_591654     HCab    A    G        0      0        2 
  15    chr15_591654     HPrz    A    G        0      0        2 
  15    chr15_591654     ZBoe    A    G        0      0        2 
  15    chr15_591654     ZGre    A    G        0      0        2 
  15    chr15_591654     ZHar    A    G        1      2        2 
  15    chr15_591654   Sample    A    G        0      0        2 
  15    chr15_592795     AAsi    T    C        1      2        2 
  15    chr15_592795     AKia    T    C        0      0        2 
  15    chr15_592795     AOna    T    C        0      0        2 
  15    chr15_592795     ASom    T    C        0      0        2 
  15    chr15_592795     HCab    T    C        0      0        2 
  15    chr15_592795     HPrz    T    C        0      0        2 
  15    chr15_592795     ZBoe    T    C        0      0        2 
  15    chr15_592795     ZGre    T    C        0      0        2 
  15    chr15_592795     ZHar    T    C        0      0        2 
  15    chr15_592795   Sample    T    C        0      0        2 
  15    chr15_599268     AAsi    T    C        0      0        2 
  15    chr15_599268     AKia    T    C        0      0        2 
  15    chr15_599268     AOna    T    C        0      0        2 
  15    chr15_599268     ASom    T    C        0      0        2 
  15    chr15_599268     HCab    T    C        0      0        2 
  15    chr15_599268     HPrz    T    C        0      0        2 
  15    chr15_599268     ZBoe    T    C      0.5      1        2 
  15    chr15_599268     ZGre    T    C        0      0        2 
  15    chr15_599268     ZHar    T    C        0      0        2 
  15    chr15_599268   Sample    T    C        0      0        2 
  15    chr15_599861     AAsi    G    A        0      0        2 
  15    chr15_599861     AKia    G    A        0      0        2 
  15    chr15_599861     AOna    G    A        0      0        2 
  15    chr15_599861     ASom    G    A        0      0        2 
  15    chr15_599861     HCab    G    A        1      2        2 
  15    chr15_599861     HPrz    G    A        1      2        2 
  15    chr15_599861     ZBoe    G    A        0      0        2 
  15    chr15_599861     ZGre    G    A        0      0        2 
  15    chr15_599861     ZHar    G    A        0      0        2 
  15    chr15_599861   Sample    G    A        1      2        2 
  15    chr15_610154     AAsi    A    G        0      0        2 
  15    chr15_610154     AKia    A    G        0      0        2 
  15    chr15_610154     AOna    A    G        0      0        2 
  15    chr15_610154     ASom    A    G        0      0        2 
  15    chr15_610154     HCab    A    G        0      0        2 
  15    chr15_610154     HPrz    A    G        0      0        2 
  15    chr15_610154     ZBoe    A    G      0.5      1        2 
  15    chr15_610154     ZGre    A    G        0      0        2 
  15    chr15_610154     ZHar    A    G        0      0        2 
  15    chr15_610154   Sample    A    G        0      0        2 
  15    chr15_612483     AAsi    T    C        1      2        2 
  15    chr15_612483     AKia    T    C        0      0        2 
  15    chr15_612483     AOna    T    C        0      0        2 
  15    chr15_612483     ASom    T    C        0      0        2 
  15    chr15_612483     HCab    T    C        0      0        2 
  15    chr15_612483     HPrz    T    C        0      0        2 
  15    chr15_612483     ZBoe    T    C        0      0        2 
  15    chr15_612483     ZGre    T    C        0      0        2 
  15    chr15_612483     ZHar    T    C        0      0        2 
  15    chr15_612483   Sample    T    C        0      0        2 
  15    chr15_615104     AAsi    T    C        0      0        2 
  15    chr15_615104     AKia    T    C        0      0        2 
  15    chr15_615104     AOna    T    C        0      0        2 
  15    chr15_615104     ASom    T    C        0      0        2 
  15    chr15_615104     HCab    T    C        1      2        2 
  15    chr15_615104     HPrz    T    C        1      2        2 
  15    chr15_615104     ZBoe    T    C        0      0        2 
  15    chr15_615104     ZGre    T    C        0      0        2 
  15    chr15_615104     ZHar    T    C        0      0        2 
  15    chr15_615104   Sample    T    C        1      2        2 
  15    chr15_617655     AAsi    G    T        0      0        2 
  15    chr15_617655     AKia    G    T        0      0        2 
  15    chr15_617655     AOna    G    T        0      0        2 
  15    chr15_617655     ASom    G    T      0.5      1        2 
  15    chr15_617655     HCab    G    T        0      0        2 
  15    chr15_617655     HPrz    G    T        0      0        2 
  15    chr15_617655     ZBoe    G    T        0      0        2 
  15    chr15_617655     ZGre    G    T        0      0        2 
  15    chr15_617655     ZHar    G    T        0      0        2 
  15    chr15_617655   Sample    G    T        0      0        2 
  15    chr15_617868     AAsi    G    A        0      0        2 
  15    chr15_617868     AKia    G    A        0      0        2 
  15    chr15_617868     AOna    G    A        0      0        2 
  15    chr15_617868     ASom    G    A        0      0        2 
  15    chr15_617868     HCab    G    A        1      2        2 
  15    chr15_617868     HPrz    G    A        1      2        2 
  15    chr15_617868     ZBoe    G    A        0      0        2 
  15    chr15_617868     ZGre    G    A        0      0        2 
  15    chr15_617868     ZHar    G    A        0      0        2 
  15    chr15_617868   Sample    G    A        1      2        2 
  15    chr15_620325     AAsi    G    A        0      0        2 
  15    chr15_620325     AKia    G    A        0      0        2 
  15    chr15_620325     AOna    G    A        0      0        2 
  15    chr15_620325     ASom    G    A        0      0        2 
  15    chr15_620325     HCab    G    A        0      0        2 
  15    chr15_620325     HPrz    G    A        0      0        2 
  15    chr15_620325     ZBoe    G    A        0      0        2 
  15    chr15_620325     ZGre    G    A        1      2        2 
  15    chr15_620325     ZHar    G    A        0      0        2 
  15    chr15_620325   Sample    G    A        0      0        2 
  15    chr15_624125     AAsi    A    G        0      0        2 
  15    chr15_624125     AKia    A    G        0      0        2 
  15    chr15_624125     AOna    A    G        0      0        2 
  15    chr15_624125     ASom    A    G        0      0        2 
  15    chr15_624125     HCab    A    G        0      0        2 
  15    chr15_624125     HPrz    A    G        0      0        2 
  15    chr15_624125     ZBoe    A    G        0      0        2 
  15    chr15_624125     ZGre    A    G        0      0        2 
  15    chr15_624125     ZHar    A    G        1      2        2 
  15    chr15_624125   Sample    A    G        0      0        2 
  15    chr15_624366     AAsi    C    A        0      0        2 
  15    chr15_624366     AKia    C    A        0      0        2 
  15    chr15_624366     AOna    C    A        0      0        2 
  15    chr15_624366     ASom    C    A        0      0        2 
  15    chr15_624366     HCab    C    A        0      0        2 
  15    chr15_624366     HPrz    C    A      0.5      1        2 
  15    chr15_624366     ZBoe    C    A        0      0        2 
  15    chr15_624366     ZGre    C    A        0      0        2 
  15    chr15_624366     ZHar    C    A        0      0        2 
  15    chr15_624366   Sample    C    A        1      2        2 
  15    chr15_625755     AAsi    G    A        0      0        2 
  15    chr15_625755     AKia    G    A        0      0        2 
  15    chr15_625755     AOna    G    A        0      0        2 
  15    chr15_625755     ASom    G    A        0      0        2 
  15    chr15_625755     HCab    G    A        1      2        2 
  15    chr15_625755     HPrz    G    A        1      2        2 
  15    chr15_625755     ZBoe    G    A        0      0        2 
  15    chr15_625755     ZGre    G    A        0      0        2 
  15    chr15_625755     ZHar    G    A        0      0        2 
  15    chr15_625755   Sample    G    A        1      2        2 
  15    chr15_638909     AAsi    C    T        0      0        2 
  15    chr15_638909     AKia    C    T        0      0        2 
  15    chr15_638909     AOna    C    T        0      0        2 
  15    chr15_638909     ASom    C    T        0      0        2 
  15    chr15_638909     HCab    C    T        0      0        2 
  15    chr15_638909     HPrz    C    T        0      0        2 
  15    chr15_638909     ZBoe    C    T        0      0        2 
  15    chr15_638909     ZGre    C    T        0      0        2 
  15    chr15_638909     ZHar    C    T        1      2        2 
  15    chr15_638909   Sample    C    T        0      0        2 
  15    chr15_640528     AAsi    A    G        0      0        2 
  15    chr15_640528     AKia    A    G        0      0        2 
  15    chr15_640528     AOna    A    G        0      0        2 
  15    chr15_640528     ASom    A    G        0      0        2 
  15    chr15_640528     HCab    A    G        0      0        2 
  15    chr15_640528     HPrz    A    G        0      0        2 
  15    chr15_640528     ZBoe    A    G      0.5      1        2 
  15    chr15_640528     ZGre    A    G        0      0        2 
  15    chr15_640528     ZHar    A    G        0      0        2 
  15    chr15_640528   Sample    A    G        0      0        2 
  15    chr15_643614     AAsi    A    C        0      0        2 
  15    chr15_643614     AKia    A    C        0      0        2 
  15    chr15_643614     AOna    A    C        1      2        2 
  15    chr15_643614     ASom    A    C        0      0        2 
  15    chr15_643614     HCab    A    C        0      0        2 
  15    chr15_643614     HPrz    A    C        0      0        2 
  15    chr15_643614     ZBoe    A    C        0      0        2 
  15    chr15_643614     ZGre    A    C        0      0        2 
  15    chr15_643614     ZHar    A    C        0      0        2 
  15    chr15_643614   Sample    A    C        0      0        2 
  15    chr15_646568     AAsi    C    T        0      0        2 
  15    chr15_646568     AKia    C    T        0      0        2 
  15    chr15_646568     AOna    C    T        0      0        2 
  15    chr15_646568     ASom    C    T        0      0        2 
  15    chr15_646568     HCab    C    T        1      2        2 
  15    chr15_646568     HPrz    C    T        0      0        2 
  15    chr15_646568     ZBoe    C    T        0      0        2 
  15    chr15_646568     ZGre    C    T        0      0        2 
  15    chr15_646568     ZHar    C    T        0      0        2 
  15    chr15_646568   Sample    C    T        0      0        2 
  15    chr15_658170     AAsi    T    C        0      0        2 
  15    chr15_658170     AKia    T    C        0      0        2 
  15    chr15_658170     AOna    T    C        0      0        2 
  15    chr15_658170     ASom    T    C        0      0        2 
  15    chr15_658170     HCab    T    C        1      2        2 
  15    chr15_658170     HPrz    T    C        1      2        2 
  15    chr15_658170     ZBoe    T    C        0      0        2 
  15    chr15_658170     ZGre    T    C        0      0        2 
  15    chr15_658170     ZHar    T    C        0      0        2 
  15    chr15_658170   Sample    T    C        1      2        2 
  15    chr15_665471     AAsi    G    T        0      0        2 
  15    chr15_665471     AKia    G    T        0      0        2 
  15    chr15_665471     AOna    G    T        0      0        2 
  15    chr15_665471     ASom    G    T        0      0        2 
  15    chr15_665471     HCab    G    T        1      2        2 
  15    chr15_665471     HPrz    G    T        1      2        2 
  15    chr15_665471     ZBoe    G    T        0      0        2 
  15    chr15_665471     ZGre    G    T        0      0        2 
  15    chr15_665471     ZHar    G    T        0      0        2 
  15    chr15_665471   Sample    G    T        1      2        2 
  15    chr15_667112     AAsi    G    A        0      0        2 
  15    chr15_667112     AKia    G    A        0      0        2 
  15    chr15_667112     AOna    G    A        0      0        2 
  15    chr15_667112     ASom    G    A        0      0        2 
  15    chr15_667112     HCab    G    A        1      2        2 
  15    chr15_667112     HPrz    G    A        1      2        2 
  15    chr15_667112     ZBoe    G    A        0      0        2 
  15    chr15_667112     ZGre    G    A        0      0        2 
  15    chr15_667112     ZHar    G    A        0      0        2 
  15    chr15_667112   Sample    G    A        1      2        2 
  15    chr15_667132     AAsi    C    G        0      0        2 
  15    chr15_667132     AKia    C    G        0      0        2 
  15    chr15_667132     AOna    C    G        0      0        2 
  15    chr15_667132     ASom    C    G        0      0        2 
  15    chr15_667132     HCab    C    G        0      0        2 
  15    chr15_667132     HPrz    C    G        0      0        2 
  15    chr15_667132     ZBoe    C    G      0.5      1        2 
  15    chr15_667132     ZGre    C    G        0      0        2 
  15    chr15_667132     ZHar    C    G        0      0        2 
  15    chr15_667132   Sample    C    G        0      0        2 
  15    chr15_668090     AAsi    A    G        0      0        2 
  15    chr15_668090     AKia    A    G        0      0        2 
  15    chr15_668090     AOna    A    G        0      0        2 
  15    chr15_668090     ASom    A    G        0      0        2 
  15    chr15_668090     HCab    A    G        1      2        2 
  15    chr15_668090     HPrz    A    G        1      2        2 
  15    chr15_668090     ZBoe    A    G        0      0        2 
  15    chr15_668090     ZGre    A    G        0      0        2 
  15    chr15_668090     ZHar    A    G        0      0        2 
  15    chr15_668090   Sample    A    G        1      2        2 
  15    chr15_669805     AAsi    A    C        0      0        2 
  15    chr15_669805     AKia    A    C        0      0        2 
  15    chr15_669805     AOna    A    C        0      0        2 
  15    chr15_669805     ASom    A    C        0      0        2 
  15    chr15_669805     HCab    A    C        0      0        2 
  15    chr15_669805     HPrz    A    C        0      0        2 
  15    chr15_669805     ZBoe    A    C        1      2        2 
  15    chr15_669805     ZGre    A    C        0      0        2 
  15    chr15_669805     ZHar    A    C        1      2        2 
  15    chr15_669805   Sample    A    C        0      0        2 
  15    chr15_670509     AAsi    A    T        0      0        2 
  15    chr15_670509     AKia    A    T        0      0        2 
  15    chr15_670509     AOna    A    T        0      0        2 
  15    chr15_670509     ASom    A    T        0      0        2 
  15    chr15_670509     HCab    A    T        1      2        2 
  15    chr15_670509     HPrz    A    T        0      0        2 
  15    chr15_670509     ZBoe    A    T        0      0        2 
  15    chr15_670509     ZGre    A    T        0      0        2 
  15    chr15_670509     ZHar    A    T        0      0        2 
  15    chr15_670509   Sample    A    T        0      0        2 
  15    chr15_675962     AAsi    T    G        0      0        2 
  15    chr15_675962     AKia    T    G        0      0        2 
  15    chr15_675962     AOna    T    G        0      0        2 
  15    chr15_675962     ASom    T    G        0      0        2 
  15    chr15_675962     HCab    T    G        1      2        2 
  15    chr15_675962     HPrz    T    G        1      2        2 
  15    chr15_675962     ZBoe    T    G        0      0        2 
  15    chr15_675962     ZGre    T    G        0      0        2 
  15    chr15_675962     ZHar    T    G        0      0        2 
  15    chr15_675962   Sample    T    G        1      2        2 
  15    chr15_676884     AAsi    T    C        0      0        2 
  15    chr15_676884     AKia    T    C        0      0        2 
  15    chr15_676884     AOna    T    C        0      0        2 
  15    chr15_676884     ASom    T    C        0      0        2 
  15    chr15_676884     HCab    T    C        1      2        2 
  15    chr15_676884     HPrz    T    C        1      2        2 
  15    chr15_676884     ZBoe    T    C        0      0        2 
  15    chr15_676884     ZGre    T    C        0      0        2 
  15    chr15_676884     ZHar    T    C        0      0        2 
  15    chr15_676884   Sample    T    C        1      2        2 
  15    chr15_678854     AAsi    G    A        0      0        2 
  15    chr15_678854     AKia    G    A        0      0        2 
  15    chr15_678854     AOna    G    A        0      0        2 
  15    chr15_678854     ASom    G    A        0      0        2 
  15    chr15_678854     HCab    G    A        0      0        2 
  15    chr15_678854     HPrz    G    A        0      0        2 
  15    chr15_678854     ZBoe    G    A      0.5      1        2 
  15    chr15_678854     ZGre    G    A        0      0        2 
  15    chr15_678854     ZHar    G    A        0      0        2 
  15    chr15_678854   Sample    G    A        0      0        2 
  15    chr15_686029     AAsi    A    G        0      0        2 
  15    chr15_686029     AKia    A    G        1      2        2 
  15    chr15_686029     AOna    A    G        0      0        2 
  15    chr15_686029     ASom    A    G        0      0        2 
  15    chr15_686029     HCab    A    G        0      0        2 
  15    chr15_686029     HPrz    A    G        0      0        2 
  15    chr15_686029     ZBoe    A    G        0      0        2 
  15    chr15_686029     ZGre    A    G        0      0        2 
  15    chr15_686029     ZHar    A    G        0      0        2 
  15    chr15_686029   Sample    A    G        0      0        2 
  15    chr15_687605     AAsi    C    T        0      0        2 
  15    chr15_687605     AKia    C    T        0      0        2 
  15    chr15_687605     AOna    C    T        0      0        2 
  15    chr15_687605     ASom    C    T        0      0        2 
  15    chr15_687605     HCab    C    T        1      2        2 
  15    chr15_687605     HPrz    C    T        1      2        2 
  15    chr15_687605     ZBoe    C    T        0      0        2 
  15    chr15_687605     ZGre    C    T        0      0        2 
  15    chr15_687605     ZHar    C    T        0      0        2 
  15    chr15_687605   Sample    C    T        1      2        2 
  15    chr15_696024     AAsi    C    T        0      0        2 
  15    chr15_696024     AKia    C    T        0      0        2 
  15    chr15_696024     AOna    C    T        0      0        2 
  15    chr15_696024     ASom    C    T        0      0        2 
  15    chr15_696024     HCab    C    T        1      2        2 
  15    chr15_696024     HPrz    C    T        1      2        2 
  15    chr15_696024     ZBoe    C    T        0      0        2 
  15    chr15_696024     ZGre    C    T        0      0        2 
  15    chr15_696024     ZHar    C    T        0      0        2 
  15    chr15_696024   Sample    C    T        1      2        2 
  15    chr15_696865     AAsi    C    T        0      0        2 
  15    chr15_696865     AKia    C    T        0      0        2 
  15    chr15_696865     AOna    C    T        0      0        2 
  15    chr15_696865     ASom    C    T        0      0        2 
  15    chr15_696865     HCab    C    T        1      2        2 
  15    chr15_696865     HPrz    C    T        0      0        2 
  15    chr15_696865     ZBoe    C    T        0      0        2 
  15    chr15_696865     ZGre    C    T        0      0        2 
  15    chr15_696865     ZHar    C    T        0      0        2 
  15    chr15_696865   Sample    C    T        0      0        2 
  15    chr15_696876     AAsi    G    C        0      0        2 
  15    chr15_696876     AKia    G    C        0      0        2 
  15    chr15_696876     AOna    G    C        0      0        2 
  15    chr15_696876     ASom    G    C        0      0        2 
  15    chr15_696876     HCab    G    C        0      0        2 
  15    chr15_696876     HPrz    G    C        0      0        2 
  15    chr15_696876     ZBoe    G    C        0      0        2 
  15    chr15_696876     ZGre    G    C        0      0        2 
  15    chr15_696876     ZHar    G    C        1      2        2 
  15    chr15_696876   Sample    G    C        0      0        2 
  15    chr15_699960     AAsi    T    C        0      0        2 
  15    chr15_699960     AKia    T    C        0      0        2 
  15    chr15_699960     AOna    T    C        0      0        2 
  15    chr15_699960     ASom    T    C        0      0        2 
  15    chr15_699960     HCab    T    C        0      0        2 
  15    chr15_699960     HPrz    T    C        0      0        2 
  15    chr15_699960     ZBoe    T    C      0.5      1        2 
  15    chr15_699960     ZGre    T    C        0      0        2 
  15    chr15_699960     ZHar    T    C        0      0        2 
  15    chr15_699960   Sample    T    C        0      0        2 
  15    chr15_701135     AAsi    T    C        0      0        2 
  15    chr15_701135     AKia    T    C        0      0        2 
  15    chr15_701135     AOna    T    C        0      0        2 
  15    chr15_701135     ASom    T    C        0      0        2 
  15    chr15_701135     HCab    T    C        0      0        2 
  15    chr15_701135     HPrz    T    C        0      0        2 
  15    chr15_701135     ZBoe    T    C        1      2        2 
  15    chr15_701135     ZGre    T    C        1      2        2 
  15    chr15_701135     ZHar    T    C        1      2        2 
  15    chr15_701135   Sample    T    C        0      0        2 
  15    chr15_706971     AAsi    A    C        0      0        2 
  15    chr15_706971     AKia    A    C        0      0        2 
  15    chr15_706971     AOna    A    C        0      0        2 
  15    chr15_706971     ASom    A    C        0      0        2 
  15    chr15_706971     HCab    A    C        0      0        2 
  15    chr15_706971     HPrz    A    C        0      0        2 
  15    chr15_706971     ZBoe    A    C        0      0        2 
  15    chr15_706971     ZGre    A    C        0      0        2 
  15    chr15_706971     ZHar    A    C        1      2        2 
  15    chr15_706971   Sample    A    C        0      0        2 
  15    chr15_709392     AAsi    T    C        0      0        2 
  15    chr15_709392     AKia    T    C        0      0        2 
  15    chr15_709392     AOna    T    C        0      0        2 
  15    chr15_709392     ASom    T    C        0      0        2 
  15    chr15_709392     HCab    T    C        0      0        2 
  15    chr15_709392     HPrz    T    C        0      0        2 
  15    chr15_709392     ZBoe    T    C        0      0        2 
  15    chr15_709392     ZGre    T    C      0.5      1        2 
  15    chr15_709392     ZHar    T    C        0      0        2 
  15    chr15_709392   Sample    T    C        0      0        2 
  15    chr15_709393     AAsi    A    G        0      0        2 
  15    chr15_709393     AKia    A    G        1      2        2 
  15    chr15_709393     AOna    A    G        1      2        2 
  15    chr15_709393     ASom    A    G        0      0        2 
  15    chr15_709393     HCab    A    G        0      0        2 
  15    chr15_709393     HPrz    A    G        0      0        2 
  15    chr15_709393     ZBoe    A    G        0      0        2 
  15    chr15_709393     ZGre    A    G        0      0        2 
  15    chr15_709393     ZHar    A    G        0      0        2 
  15    chr15_709393   Sample    A    G        0      0        2 
  15    chr15_718001     AAsi    G    A        0      0        2 
  15    chr15_718001     AKia    G    A        0      0        2 
  15    chr15_718001     AOna    G    A        0      0        2 
  15    chr15_718001     ASom    G    A        0      0        2 
  15    chr15_718001     HCab    G    A        1      2        2 
  15    chr15_718001     HPrz    G    A        1      2        2 
  15    chr15_718001     ZBoe    G    A        0      0        2 
  15    chr15_718001     ZGre    G    A        0      0        2 
  15    chr15_718001     ZHar    G    A        0      0        2 
  15    chr15_718001   Sample    G    A        1      2        2 
  15    chr15_720410     AAsi    A    G        0      0        2 
  15    chr15_720410     AKia    A    G        1      2        2 
  15    chr15_720410     AOna    A    G        0      0        2 
  15    chr15_720410     ASom    A    G        0      0        2 
  15    chr15_720410     HCab    A    G        0      0        2 
  15    chr15_720410     HPrz    A    G        0      0        2 
  15    chr15_720410     ZBoe    A    G        0      0        2 
  15    chr15_720410     ZGre    A    G        0      0        2 
  15    chr15_720410     ZHar    A    G        0      0        2 
  15    chr15_720410   Sample    A    G        0      0        2 
  15    chr15_720722     AAsi    T    C        0      0        2 
  15    chr15_720722     AKia    T    C        0      0        2 
  15    chr15_720722     AOna    T    C        1      2        2 
  15    chr15_720722     ASom    T    C        0      0        2 
  15    chr15_720722     HCab    T    C        0      0        2 
  15    chr15_720722     HPrz    T    C        0      0        2 
  15    chr15_720722     ZBoe    T    C        0      0        2 
  15    chr15_720722     ZGre    T    C        0      0        2 
  15    chr15_720722     ZHar    T    C        0      0        2 
  15    chr15_720722   Sample    T    C        0      0        2 
  15    chr15_724517     AAsi    C    T        0      0        2 
  15    chr15_724517     AKia    C    T        0      0        2 
  15    chr15_724517     AOna    C    T        0      0        2 
  15    chr15_724517     ASom    C    T        0      0        2 
  15    chr15_724517     HCab    C    T        1      2        2 
  15    chr15_724517     HPrz    C    T        1      2        2 
  15    chr15_724517     ZBoe    C    T        0      0        2 
  15    chr15_724517     ZGre    C    T        0      0        2 
  15    chr15_724517     ZHar    C    T        0      0        2 
  15    chr15_724517   Sample    C    T        1      2        2 
  15    chr15_725385     AAsi    A    G        0      0        2 
  15    chr15_725385     AKia    A    G        0      0        2 
  15    chr15_725385     AOna    A    G        0      0        2 
  15    chr15_725385     ASom    A    G        0      0        2 
  15    chr15_725385     HCab    A    G      0.5      1        2 
  15    chr15_725385     HPrz    A    G        0      0        2 
  15    chr15_725385     ZBoe    A    G        0      0        2 
  15    chr15_725385     ZGre    A    G        0      0        2 
  15    chr15_725385     ZHar    A    G        0      0        2 
  15    chr15_725385   Sample    A    G        0      0        2 
  15    chr15_727599     AAsi    A    G        0      0        2 
  15    chr15_727599     AKia    A    G        0      0        2 
  15    chr15_727599     AOna    A    G        0      0        2 
  15    chr15_727599     ASom    A    G        0      0        2 
  15    chr15_727599     HCab    A    G        0      0        2 
  15    chr15_727599     HPrz    A    G        0      0        2 
  15    chr15_727599     ZBoe    A    G      0.5      1        2 
  15    chr15_727599     ZGre    A    G        0      0        2 
  15    chr15_727599     ZHar    A    G        0      0        2 
  15    chr15_727599   Sample    A    G        0      0        2 
  15    chr15_732345     AAsi    A    G        0      0        2 
  15    chr15_732345     AKia    A    G        0      0        2 
  15    chr15_732345     AOna    A    G        0      0        2 
  15    chr15_732345     ASom    A    G        1      2        2 
  15    chr15_732345     HCab    A    G        0      0        2 
  15    chr15_732345     HPrz    A    G        0      0        2 
  15    chr15_732345     ZBoe    A    G        0      0        2 
  15    chr15_732345     ZGre    A    G        0      0        2 
  15    chr15_732345     ZHar    A    G        0      0        2 
  15    chr15_732345   Sample    A    G        0      0        2 
  15    chr15_733764     AAsi    A    G        0      0        2 
  15    chr15_733764     AKia    A    G        0      0        2 
  15    chr15_733764     AOna    A    G        0      0        2 
  15    chr15_733764     ASom    A    G      0.5      1        2 
  15    chr15_733764     HCab    A    G        0      0        2 
  15    chr15_733764     HPrz    A    G        0      0        2 
  15    chr15_733764     ZBoe    A    G        0      0        2 
  15    chr15_733764     ZGre    A    G        0      0        2 
  15    chr15_733764     ZHar    A    G        0      0        2 
  15    chr15_733764   Sample    A    G        0      0        2 
  15    chr15_736036     AAsi    T    C        0      0        2 
  15    chr15_736036     AKia    T    C        0      0        2 
  15    chr15_736036     AOna    T    C        0      0        2 
  15    chr15_736036     ASom    T    C        0      0        2 
  15    chr15_736036     HCab    T    C        0      0        2 
  15    chr15_736036     HPrz    T    C        0      0        2 
  15    chr15_736036     ZBoe    T    C        0      0        2 
  15    chr15_736036     ZGre    T    C        0      0        2 
  15    chr15_736036     ZHar    T    C        1      2        2 
  15    chr15_736036   Sample    T    C        0      0        2 
  15    chr15_737755     AAsi    C    T        0      0        2 
  15    chr15_737755     AKia    C    T        0      0        2 
  15    chr15_737755     AOna    C    T        0      0        2 
  15    chr15_737755     ASom    C    T        0      0        2 
  15    chr15_737755     HCab    C    T        1      2        2 
  15    chr15_737755     HPrz    C    T        1      2        2 
  15    chr15_737755     ZBoe    C    T        0      0        2 
  15    chr15_737755     ZGre    C    T        0      0        2 
  15    chr15_737755     ZHar    C    T        0      0        2 
  15    chr15_737755   Sample    C    T        1      2        2 
  15    chr15_739307     AAsi    A    G        0      0        2 
  15    chr15_739307     AKia    A    G        0      0        2 
  15    chr15_739307     AOna    A    G        0      0        2 
  15    chr15_739307     ASom    A    G        0      0        2 
  15    chr15_739307     HCab    A    G        0      0        2 
  15    chr15_739307     HPrz    A    G        0      0        2 
  15    chr15_739307     ZBoe    A    G        0      0        2 
  15    chr15_739307     ZGre    A    G        1      2        2 
  15    chr15_739307     ZHar    A    G        0      0        2 
  15    chr15_739307   Sample    A    G        0      0        2 
  15    chr15_739334     AAsi    T    C        0      0        2 
  15    chr15_739334     AKia    T    C        0      0        2 
  15    chr15_739334     AOna    T    C        0      0        2 
  15    chr15_739334     ASom    T    C        1      2        2 
  15    chr15_739334     HCab    T    C        0      0        2 
  15    chr15_739334     HPrz    T    C        0      0        2 
  15    chr15_739334     ZBoe    T    C        0      0        2 
  15    chr15_739334     ZGre    T    C        0      0        2 
  15    chr15_739334     ZHar    T    C        0      0        2 
  15    chr15_739334   Sample    T    C        0      0        2 
  15    chr15_740750     AAsi    T    C        1      2        2 
  15    chr15_740750     AKia    T    C        0      0        2 
  15    chr15_740750     AOna    T    C        1      2        2 
  15    chr15_740750     ASom    T    C        1      2        2 
  15    chr15_740750     HCab    T    C        0      0        2 
  15    chr15_740750     HPrz    T    C        0      0        2 
  15    chr15_740750     ZBoe    T    C        0      0        2 
  15    chr15_740750     ZGre    T    C        0      0        2 
  15    chr15_740750     ZHar    T    C        0      0        2 
  15    chr15_740750   Sample    T    C        0      0        2 
  15    chr15_742730     AAsi    A    C        0      0        2 
  15    chr15_742730     AKia    A    C        1      2        2 
  15    chr15_742730     AOna    A    C        0      0        2 
  15    chr15_742730     ASom    A    C        0      0        2 
  15    chr15_742730     HCab    A    C        0      0        2 
  15    chr15_742730     HPrz    A    C        0      0        2 
  15    chr15_742730     ZBoe    A    C        0      0        2 
  15    chr15_742730     ZGre    A    C        0      0        2 
  15    chr15_742730     ZHar    A    C        0      0        2 
  15    chr15_742730   Sample    A    C        0      0        2 
  15    chr15_744978     AAsi    T    C        0      0        2 
  15    chr15_744978     AKia    T    C        0      0        2 
  15    chr15_744978     AOna    T    C        1      2        2 
  15    chr15_744978     ASom    T    C        0      0        2 
  15    chr15_744978     HCab    T    C        0      0        2 
  15    chr15_744978     HPrz    T    C        0      0        2 
  15    chr15_744978     ZBoe    T    C        0      0        2 
  15    chr15_744978     ZGre    T    C        0      0        2 
  15    chr15_744978     ZHar    T    C        0      0        2 
  15    chr15_744978   Sample    T    C        0      0        2 
  15    chr15_747573     AAsi    G    C        0      0        2 
  15    chr15_747573     AKia    G    C        0      0        2 
  15    chr15_747573     AOna    G    C        0      0        2 
  15    chr15_747573     ASom    G    C        0      0        2 
  15    chr15_747573     HCab    G    C        0      0        2 
  15    chr15_747573     HPrz    G    C        0      0        2 
  15    chr15_747573     ZBoe    G    C        1      2        2 
  15    chr15_747573     ZGre    G    C        1      2        2 
  15    chr15_747573     ZHar    G    C        1      2        2 
  15    chr15_747573   Sample    G    C        0      0        2 
  15    chr15_749897     AAsi    T    C        1      2        2 
  15    chr15_749897     AKia    T    C        0      0        2 
  15    chr15_749897     AOna    T    C        0      0        2 
  15    chr15_749897     ASom    T    C        1      2        2 
  15    chr15_749897     HCab    T    C        0      0        2 
  15    chr15_749897     HPrz    T    C        0      0        2 
  15    chr15_749897     ZBoe    T    C        0      0        2 
  15    chr15_749897     ZGre    T    C        0      0        2 
  15    chr15_749897     ZHar    T    C        0      0        2 
  15    chr15_749897   Sample    T    C        0      0        2 
  15    chr15_751252     AAsi    G    C        1      2        2 
  15    chr15_751252     AKia    G    C        0      0        2 
  15    chr15_751252     AOna    G    C        0      0        2 
  15    chr15_751252     ASom    G    C        0      0        2 
  15    chr15_751252     HCab    G    C        0      0        2 
  15    chr15_751252     HPrz    G    C        0      0        2 
  15    chr15_751252     ZBoe    G    C        0      0        2 
  15    chr15_751252     ZGre    G    C        0      0        2 
  15    chr15_751252     ZHar    G    C        0      0        2 
  15    chr15_751252   Sample    G    C        0      0        2 
  15    chr15_753776     AAsi    A    G        0      0        2 
  15    chr15_753776     AKia    A    G        0      0        2 
  15    chr15_753776     AOna    A    G        0      0        2 
  15    chr15_753776     ASom    A    G        0      0        2 
  15    chr15_753776     HCab    A    G        1      2        2 
  15    chr15_753776     HPrz    A    G        1      2        2 
  15    chr15_753776     ZBoe    A    G        0      0        2 
  15    chr15_753776     ZGre    A    G        0      0        2 
  15    chr15_753776     ZHar    A    G        0      0        2 
  15    chr15_753776   Sample    A    G        1      2        2 
  15    chr15_760192     AAsi    C    T        0      0        2 
  15    chr15_760192     AKia    C    T        0      0        2 
  15    chr15_760192     AOna    C    T        0      0        2 
  15    chr15_760192     ASom    C    T        0      0        2 
  15    chr15_760192     HCab    C    T        1      2        2 
  15    chr15_760192     HPrz    C    T        1      2        2 
  15    chr15_760192     ZBoe    C    T        0      0        2 
  15    chr15_760192     ZGre    C    T        0      0        2 
  15    chr15_760192     ZHar    C    T        0      0        2 
  15    chr15_760192   Sample    C    T        1      2        2 
  15    chr15_765305     AAsi    C    G        0      0        2 
  15    chr15_765305     AKia    C    G        1      2        2 
  15    chr15_765305     AOna    C    G        0      0        2 
  15    chr15_765305     ASom    C    G        0      0        2 
  15    chr15_765305     HCab    C    G        0      0        2 
  15    chr15_765305     HPrz    C    G        0      0        2 
  15    chr15_765305     ZBoe    C    G        0      0        2 
  15    chr15_765305     ZGre    C    G        0      0        2 
  15    chr15_765305     ZHar    C    G        0      0        2 
  15    chr15_765305   Sample    C    G        0      0        2 
  15    chr15_766359     AAsi    C    T        0      0        2 
  15    chr15_766359     AKia    C    T        0      0        2 
  15    chr15_766359     AOna    C    T        0      0        2 
  15    chr15_766359     ASom    C    T        0      0        2 
  15    chr15_766359     HCab    C    T        1      2        2 
  15    chr15_766359     HPrz    C    T        1      2        2 
  15    chr15_766359     ZBoe    C    T        0      0        2 
  15    chr15_766359     ZGre    C    T        0      0        2 
  15    chr15_766359     ZHar    C    T        0      0        2 
  15    chr15_766359   Sample    C    T        1      2        2 
  15    chr15_771049     AAsi    A    G        0      0        2 
  15    chr15_771049     AKia    A    G        0      0        2 
  15    chr15_771049     AOna    A    G        0      0        2 
  15    chr15_771049     ASom    A    G        0      0        2 
  15    chr15_771049     HCab    A    G        1      2        2 
  15    chr15_771049     HPrz    A    G        1      2        2 
  15    chr15_771049     ZBoe    A    G        0      0        2 
  15    chr15_771049     ZGre    A    G        0      0        2 
  15    chr15_771049     ZHar    A    G        0      0        2 
  15    chr15_771049   Sample    A    G        1      2        2 
  15    chr15_781784     AAsi    T    C        0      0        2 
  15    chr15_781784     AKia    T    C        0      0        2 
  15    chr15_781784     AOna    T    C        0      0        2 
  15    chr15_781784     ASom    T    C        0      0        2 
  15    chr15_781784     HCab    T    C        1      2        2 
  15    chr15_781784     HPrz    T    C        1      2        2 
  15    chr15_781784     ZBoe    T    C        0      0        2 
  15    chr15_781784     ZGre    T    C        0      0        2 
  15    chr15_781784     ZHar    T    C        0      0        2 
  15    chr15_781784   Sample    T    C        1      2        2 
  15    chr15_782167     AAsi    C    T        0      0        2 
  15    chr15_782167     AKia    C    T        0      0        2 
  15    chr15_782167     AOna    C    T        0      0        2 
  15    chr15_782167     ASom    C    T        0      0        2 
  15    chr15_782167     HCab    C    T        1      2        2 
  15    chr15_782167     HPrz    C    T        1      2        2 
  15    chr15_782167     ZBoe    C    T        0      0        2 
  15    chr15_782167     ZGre    C    T        0      0        2 
  15    chr15_782167     ZHar    C    T        0      0        2 
  15    chr15_782167   Sample    C    T        1      2        2 
  15    chr15_782398     AAsi    C    T        0      0        2 
  15    chr15_782398     AKia    C    T        0      0        2 
  15    chr15_782398     AOna    C    T        1      2        2 
  15    chr15_782398     ASom    C    T        0      0        2 
  15    chr15_782398     HCab    C    T        0      0        2 
  15    chr15_782398     HPrz    C    T        0      0        2 
  15    chr15_782398     ZBoe    C    T        0      0        2 
  15    chr15_782398     ZGre    C    T        0      0        2 
  15    chr15_782398     ZHar    C    T        0      0        2 
  15    chr15_782398   Sample    C    T        0      0        2 
  15    chr15_799534     AAsi    T    C        1      2        2 
  15    chr15_799534     AKia    T    C        0      0        2 
  15    chr15_799534     AOna    T    C        0      0        2 
  15    chr15_799534     ASom    T    C        0      0        2 
  15    chr15_799534     HCab    T    C        0      0        2 
  15    chr15_799534     HPrz    T    C        0      0        2 
  15    chr15_799534     ZBoe    T    C        0      0        2 
  15    chr15_799534     ZGre    T    C        0      0        2 
  15    chr15_799534     ZHar    T    C        0      0        2 
  15    chr15_799534   Sample    T    C        0      0        2 
  15    chr15_805200     AAsi    G    C        0      0        2 
  15    chr15_805200     AKia    G    C        0      0        2 
  15    chr15_805200     AOna    G    C        0      0        2 
  15    chr15_805200     ASom    G    C        0      0        2 
  15    chr15_805200     HCab    G    C        1      2        2 
  15    chr15_805200     HPrz    G    C        1      2        2 
  15    chr15_805200     ZBoe    G    C        0      0        2 
  15    chr15_805200     ZGre    G    C        0      0        2 
  15    chr15_805200     ZHar    G    C        0      0        2 
  15    chr15_805200   Sample    G    C        1      2        2 
  15    chr15_809622     AAsi    T    A        0      0        2 
  15    chr15_809622     AKia    T    A        0      0        2 
  15    chr15_809622     AOna    T    A        0      0        2 
  15    chr15_809622     ASom    T    A        0      0        2 
  15    chr15_809622     HCab    T    A        1      2        2 
  15    chr15_809622     HPrz    T    A        1      2        2 
  15    chr15_809622     ZBoe    T    A        0      0        2 
  15    chr15_809622     ZGre    T    A        0      0        2 
  15    chr15_809622     ZHar    T    A        0      0        2 
  15    chr15_809622   Sample    T    A        1      2        2 
  15    chr15_810422     AAsi    G    A        0      0        2 
  15    chr15_810422     AKia    G    A        0      0        2 
  15    chr15_810422     AOna    G    A        0      0        2 
  15    chr15_810422     ASom    G    A        0      0        2 
  15    chr15_810422     HCab    G    A        1      2        2 
  15    chr15_810422     HPrz    G    A        1      2        2 
  15    chr15_810422     ZBoe    G    A        0      0        2 
  15    chr15_810422     ZGre    G    A        0      0        2 
  15    chr15_810422     ZHar    G    A        0      0        2 
  15    chr15_810422   Sample    G    A        1      2        2 
  15    chr15_815500     AAsi    G    A        0      0        2 
  15    chr15_815500     AKia    G    A        0      0        2 
  15    chr15_815500     AOna    G    A        0      0        2 
  15    chr15_815500     ASom    G    A        0      0        2 
  15    chr15_815500     HCab    G    A        1      2        2 
  15    chr15_815500     HPrz    G    A        1      2        2 
  15    chr15_815500     ZBoe    G    A        0      0        2 
  15    chr15_815500     ZGre    G    A        0      0        2 
  15    chr15_815500     ZHar    G    A        0      0        2 
  15    chr15_815500   Sample    G    A        1      2        2 
  15    chr15_817826     AAsi    G    A        0      0        2 
  15    chr15_817826     AKia    G    A        0      0        2 
  15    chr15_817826     AOna    G    A        0      0        2 
  15    chr15_817826     ASom    G    A        0      0        2 
  15    chr15_817826     HCab    G    A        1      2        2 
  15    chr15_817826     HPrz    G    A        1      2        2 
  15    chr15_817826     ZBoe    G    A        0      0        2 
  15    chr15_817826     ZGre    G    A        0      0        2 
  15    chr15_817826     ZHar    G    A        0      0        2 
  15    chr15_817826   Sample    G    A        1      2        2 
  15    chr15_827964     AAsi    T    C        0      0        2 
  15    chr15_827964     AKia    T    C        0      0        2 
  15    chr15_827964     AOna    T    C        0      0        2 
  15    chr15_827964     ASom    T    C        0      0        2 
  15    chr15_827964     HCab    T    C        1      2        2 
  15    chr15_827964     HPrz    T    C        1      2        2 
  15    chr15_827964     ZBoe    T    C        0      0        2 
  15    chr15_827964     ZGre    T    C        0      0        2 
  15    chr15_827964     ZHar    T    C        0      0        2 
  15    chr15_827964   Sample    T    C        1      2        2 
  15    chr15_833245     AAsi    C    T        0      0        2 
  15    chr15_833245     AKia    C    T        0      0        2 
  15    chr15_833245     AOna    C    T        0      0        2 
  15    chr15_833245     ASom    C    T        0      0        2 
  15    chr15_833245     HCab    C    T        1      2        2 
  15    chr15_833245     HPrz    C    T        1      2        2 
  15    chr15_833245     ZBoe    C    T        0      0        2 
  15    chr15_833245     ZGre    C    T        0      0        2 
  15    chr15_833245     ZHar    C    T        0      0        2 
  15    chr15_833245   Sample    C    T        1      2        2 
  15    chr15_841301     AAsi    A    G        0      0        2 
  15    chr15_841301     AKia    A    G        0      0        2 
  15    chr15_841301     AOna    A    G        0      0        2 
  15    chr15_841301     ASom    A    G        0      0        2 
  15    chr15_841301     HCab    A    G        0      0        2 
  15    chr15_841301     HPrz    A    G        0      0        2 
  15    chr15_841301     ZBoe    A    G        0      0        2 
  15    chr15_841301     ZGre    A    G        0      0        2 
  15    chr15_841301     ZHar    A    G        1      2        2 
  15    chr15_841301   Sample    A    G        0      0        2 
  15    chr15_841815     AAsi    G    T        0      0        2 
  15    chr15_841815     AKia    G    T        0      0        2 
  15    chr15_841815     AOna    G    T        0      0        2 
  15    chr15_841815     ASom    G    T        0      0        2 
  15    chr15_841815     HCab    G    T        1      2        2 
  15    chr15_841815     HPrz    G    T        1      2        2 
  15    chr15_841815     ZBoe    G    T        0      0        2 
  15    chr15_841815     ZGre    G    T        0      0        2 
  15    chr15_841815     ZHar    G    T        0      0        2 
  15    chr15_841815   Sample    G    T        1      2        2 
  15    chr15_843296     AAsi    A    G        0      0        2 
  15    chr15_843296     AKia    A    G        0      0        2 
  15    chr15_843296     AOna    A    G        0      0        2 
  15    chr15_843296     ASom    A    G        0      0        2 
  15    chr15_843296     HCab    A    G        1      2        2 
  15    chr15_843296     HPrz    A    G        1      2        2 
  15    chr15_843296     ZBoe    A    G        0      0        2 
  15    chr15_843296     ZGre    A    G        0      0        2 
  15    chr15_843296     ZHar    A    G        0      0        2 
  15    chr15_843296   Sample    A    G        1      2        2 
  15    chr15_843598     AAsi    A    G        0      0        2 
  15    chr15_843598     AKia    A    G        0      0        2 
  15    chr15_843598     AOna    A    G        0      0        2 
  15    chr15_843598     ASom    A    G      0.5      1        2 
  15    chr15_843598     HCab    A    G        0      0        2 
  15    chr15_843598     HPrz    A    G        0      0        2 
  15    chr15_843598     ZBoe    A    G        0      0        2 
  15    chr15_843598     ZGre    A    G        0      0        2 
  15    chr15_843598     ZHar    A    G        0      0        2 
  15    chr15_843598   Sample    A    G        0      0        2 
  15    chr15_844186     AAsi    A    G        0      0        2 
  15    chr15_844186     AKia    A    G        0      0        2 
  15    chr15_844186     AOna    A    G        0      0        2 
  15    chr15_844186     ASom    A    G        0      0        2 
  15    chr15_844186     HCab    A    G        1      2        2 
  15    chr15_844186     HPrz    A    G        1      2        2 
  15    chr15_844186     ZBoe    A    G        0      0        2 
  15    chr15_844186     ZGre    A    G        0      0        2 
  15    chr15_844186     ZHar    A    G        0      0        2 
  15    chr15_844186   Sample    A    G        1      2        2 
  15    chr15_847842     AAsi    T    C        0      0        2 
  15    chr15_847842     AKia    T    C        0      0        2 
  15    chr15_847842     AOna    T    C        1      2        2 
  15    chr15_847842     ASom    T    C        0      0        2 
  15    chr15_847842     HCab    T    C        0      0        2 
  15    chr15_847842     HPrz    T    C        0      0        2 
  15    chr15_847842     ZBoe    T    C        0      0        2 
  15    chr15_847842     ZGre    T    C        0      0        2 
  15    chr15_847842     ZHar    T    C        0      0        2 
  15    chr15_847842   Sample    T    C        0      0        2 
  15    chr15_857521     AAsi    T    C        0      0        2 
  15    chr15_857521     AKia    T    C        0      0        2 
  15    chr15_857521     AOna    T    C        0      0        2 
  15    chr15_857521     ASom    T    C        0      0        2 
  15    chr15_857521     HCab    T    C        0      0        2 
  15    chr15_857521     HPrz    T    C        0      0        2 
  15    chr15_857521     ZBoe    T    C        0      0        2 
  15    chr15_857521     ZGre    T    C        0      0        2 
  15    chr15_857521     ZHar    T    C        1      2        2 
  15    chr15_857521   Sample    T    C        0      0        2 
  15    chr15_860381     AAsi    A    C        0      0        2 
  15    chr15_860381     AKia    A    C        0      0        2 
  15    chr15_860381     AOna    A    C        0      0        2 
  15    chr15_860381     ASom    A    C        0      0        2 
  15    chr15_860381     HCab    A    C        1      2        2 
  15    chr15_860381     HPrz    A    C        0      0        2 
  15    chr15_860381     ZBoe    A    C        0      0        2 
  15    chr15_860381     ZGre    A    C        0      0        2 
  15    chr15_860381     ZHar    A    C        0      0        2 
  15    chr15_860381   Sample    A    C        1      2        2 
  15    chr15_868090     AAsi    C    T        0      0        2 
  15    chr15_868090     AKia    C    T        0      0        2 
  15    chr15_868090     AOna    C    T        0      0        2 
  15    chr15_868090     ASom    C    T        0      0        2 
  15    chr15_868090     HCab    C    T        1      2        2 
  15    chr15_868090     HPrz    C    T        1      2        2 
  15    chr15_868090     ZBoe    C    T        0      0        2 
  15    chr15_868090     ZGre    C    T        0      0        2 
  15    chr15_868090     ZHar    C    T        0      0        2 
  15    chr15_868090   Sample    C    T        1      2        2 
  15    chr15_868126     AAsi    G    C        0      0        2 
  15    chr15_868126     AKia    G    C        0      0        2 
  15    chr15_868126     AOna    G    C        0      0        2 
  15    chr15_868126     ASom    G    C        0      0        2 
  15    chr15_868126     HCab    G    C        1      2        2 
  15    chr15_868126     HPrz    G    C        1      2        2 
  15    chr15_868126     ZBoe    G    C        0      0        2 
  15    chr15_868126     ZGre    G    C        0      0        2 
  15    chr15_868126     ZHar    G    C        0      0        2 
  15    chr15_868126   Sample    G    C        1      2        2 
  15    chr15_872517     AAsi    C    T      0.5      1        2 
  15    chr15_872517     AKia    C    T        0      0        2 
  15    chr15_872517     AOna    C    T        0      0        2 
  15    chr15_872517     ASom    C    T        0      0        2 
  15    chr15_872517     HCab    C    T        0      0        2 
  15    chr15_872517     HPrz    C    T        0      0        2 
  15    chr15_872517     ZBoe    C    T        0      0        2 
  15    chr15_872517     ZGre    C    T        0      0        2 
  15    chr15_872517     ZHar    C    T        0      0        2 
  15    chr15_872517   Sample    C    T        0      0        2 
  15    chr15_881005     AAsi    C    G        0      0        2 
  15    chr15_881005     AKia    C    G        0      0        2 
  15    chr15_881005     AOna    C    G        0      0        2 
  15    chr15_881005     ASom    C    G        0      0        2 
  15    chr15_881005     HCab    C    G        1      2        2 
  15    chr15_881005     HPrz    C    G        1      2        2 
  15    chr15_881005     ZBoe    C    G        0      0        2 
  15    chr15_881005     ZGre    C    G        0      0        2 
  15    chr15_881005     ZHar    C    G        0      0        2 
  15    chr15_881005   Sample    C    G        1      2        2 
  15    chr15_887773     AAsi    T    C        0      0        2 
  15    chr15_887773     AKia    T    C        0      0        2 
  15    chr15_887773     AOna    T    C        0      0        2 
  15    chr15_887773     ASom    T    C        0      0        2 
  15    chr15_887773     HCab    T    C        0      0        2 
  15    chr15_887773     HPrz    T    C        0      0        2 
  15    chr15_887773     ZBoe    T    C        0      0        2 
  15    chr15_887773     ZGre    T    C        0      0        2 
  15    chr15_887773     ZHar    T    C        1      2        2 
  15    chr15_887773   Sample    T    C        0      0        2 
  15    chr15_889055     AAsi    T    C        0      0        2 
  15    chr15_889055     AKia    T    C        0      0        2 
  15    chr15_889055     AOna    T    C        0      0        2 
  15    chr15_889055     ASom    T    C        0      0        2 
  15    chr15_889055     HCab    T    C        1      2        2 
  15    chr15_889055     HPrz    T    C        1      2        2 
  15    chr15_889055     ZBoe    T    C        0      0        2 
  15    chr15_889055     ZGre    T    C        0      0        2 
  15    chr15_889055     ZHar    T    C        0      0        2 
  15    chr15_889055   Sample    T    C        1      2        2 
  15    chr15_890216     AAsi    T    G        0      0        2 
  15    chr15_890216     AKia    T    G        0      0        2 
  15    chr15_890216     AOna    T    G        0      0        2 
  15    chr15_890216     ASom    T    G        0      0        2 
  15    chr15_890216     HCab    T    G        0      0        2 
  15    chr15_890216     HPrz    T    G      0.5      1        2 
  15    chr15_890216     ZBoe    T    G        0      0        2 
  15    chr15_890216     ZGre    T    G        0      0        2 
  15    chr15_890216     ZHar    T    G        0      0        2 
  15    chr15_890216   Sample    T    G        0      0        2 
  15    chr15_890540     AAsi    A    G        0      0        2 
  15    chr15_890540     AKia    A    G        0      0        2 
  15    chr15_890540     AOna    A    G        0      0        2 
  15    chr15_890540     ASom    A    G      0.5      1        2 
  15    chr15_890540     HCab    A    G        0      0        2 
  15    chr15_890540     HPrz    A    G        0      0        2 
  15    chr15_890540     ZBoe    A    G        0      0        2 
  15    chr15_890540     ZGre    A    G        0      0        2 
  15    chr15_890540     ZHar    A    G        0      0        2 
  15    chr15_890540   Sample    A    G        0      0        2 
  15    chr15_892153     AAsi    A    G        0      0        2 
  15    chr15_892153     AKia    A    G        0      0        2 
  15    chr15_892153     AOna    A    G        0      0        2 
  15    chr15_892153     ASom    A    G        0      0        2 
  15    chr15_892153     HCab    A    G        0      0        2 
  15    chr15_892153     HPrz    A    G        0      0        2 
  15    chr15_892153     ZBoe    A    G        0      0        2 
  15    chr15_892153     ZGre    A    G        1      2        2 
  15    chr15_892153     ZHar    A    G        0      0        2 
  15    chr15_892153   Sample    A    G        0      0        2 
  15    chr15_892295     AAsi    C    T        0      0        2 
  15    chr15_892295     AKia    C    T        0      0        2 
  15    chr15_892295     AOna    C    T        1      2        2 
  15    chr15_892295     ASom    C    T        0      0        2 
  15    chr15_892295     HCab    C    T        0      0        2 
  15    chr15_892295     HPrz    C    T        0      0        2 
  15    chr15_892295     ZBoe    C    T        0      0        2 
  15    chr15_892295     ZGre    C    T        0      0        2 
  15    chr15_892295     ZHar    C    T        0      0        2 
  15    chr15_892295   Sample    C    T        0      0        2 
  15    chr15_894734     AAsi    C    T        0      0        2 
  15    chr15_894734     AKia    C    T        0      0        2 
  15    chr15_894734     AOna    C    T        0      0        2 
  15    chr15_894734     ASom    C    T        0      0        2 
  15    chr15_894734     HCab    C    T        1      2        2 
  15    chr15_894734     HPrz    C    T        1      2        2 
  15    chr15_894734     ZBoe    C    T        0      0        2 
  15    chr15_894734     ZGre    C    T        0      0        2 
  15    chr15_894734     ZHar    C    T        0      0        2 
  15    chr15_894734   Sample    C    T        1      2        2 
  15    chr15_895021     AAsi    T    C      0.5      1        2 
  15    chr15_895021     AKia    T    C        0      0        2 
  15    chr15_895021     AOna    T    C        0      0        2 
  15    chr15_895021     ASom    T    C      0.5      1        2 
  15    chr15_895021     HCab    T    C        0      0        2 
  15    chr15_895021     HPrz    T    C        0      0        2 
  15    chr15_895021     ZBoe    T    C        0      0        2 
  15    chr15_895021     ZGre    T    C        0      0        2 
  15    chr15_895021     ZHar    T    C        0      0        2 
  15    chr15_895021   Sample    T    C        0      0        2 
  15    chr15_898099     AAsi    A    G        1      2        2 
  15    chr15_898099     AKia    A    G        0      0        2 
  15    chr15_898099     AOna    A    G        0      0        2 
  15    chr15_898099     ASom    A    G        0      0        2 
  15    chr15_898099     HCab    A    G        0      0        2 
  15    chr15_898099     HPrz    A    G        0      0        2 
  15    chr15_898099     ZBoe    A    G        0      0        2 
  15    chr15_898099     ZGre    A    G        0      0        2 
  15    chr15_898099     ZHar    A    G        0      0        2 
  15    chr15_898099   Sample    A    G        0      0        2 
  15    chr15_898844     AAsi    A    T        0      0        2 
  15    chr15_898844     AKia    A    T        0      0        2 
  15    chr15_898844     AOna    A    T        0      0        2 
  15    chr15_898844     ASom    A    T        0      0        2 
  15    chr15_898844     HCab    A    T        1      2        2 
  15    chr15_898844     HPrz    A    T        1      2        2 
  15    chr15_898844     ZBoe    A    T        0      0        2 
  15    chr15_898844     ZGre    A    T        0      0        2 
  15    chr15_898844     ZHar    A    T        0      0        2 
  15    chr15_898844   Sample    A    T        1      2        2 
  15    chr15_907734     AAsi    C    A        0      0        2 
  15    chr15_907734     AKia    C    A        0      0        2 
  15    chr15_907734     AOna    C    A        0      0        2 
  15    chr15_907734     ASom    C    A        0      0        2 
  15    chr15_907734     HCab    C    A        1      2        2 
  15    chr15_907734     HPrz    C    A        1      2        2 
  15    chr15_907734     ZBoe    C    A        0      0        2 
  15    chr15_907734     ZGre    C    A        0      0        2 
  15    chr15_907734     ZHar    C    A        0      0        2 
  15    chr15_907734   Sample    C    A        1      2        2 
  15    chr15_907979     AAsi    T    C        0      0        2 
  15    chr15_907979     AKia    T    C        0      0        2 
  15    chr15_907979     AOna    T    C        0      0        2 
  15    chr15_907979     ASom    T    C        0      0        2 
  15    chr15_907979     HCab    T    C        1      2        2 
  15    chr15_907979     HPrz    T    C        1      2        2 
  15    chr15_907979     ZBoe    T    C        0      0        2 
  15    chr15_907979     ZGre    T    C        0      0        2 
  15    chr15_907979     ZHar    T    C        0      0        2 
  15    chr15_907979   Sample    T    C        1      2        2 
  15    chr15_919775     AAsi    G    C        0      0        2 
  15    chr15_919775     AKia    G    C        0      0        2 
  15    chr15_919775     AOna    G    C        0      0        2 
  15    chr15_919775     ASom    G    C        0      0        2 
  15    chr15_919775     HCab    G    C        1      2        2 
  15    chr15_919775     HPrz    G    C        1      2        2 
  15    chr15_919775     ZBoe    G    C        0      0        2 
  15    chr15_919775     ZGre    G    C        0      0        2 
  15    chr15_919775     ZHar    G    C        0      0        2 
  15    chr15_919775   Sample    G    C        1      2        2 
  15    chr15_920015     AAsi    C    G        1      2        2 
  15    chr15_920015     AKia    C    G        0      0        2 
  15    chr15_920015     AOna    C    G        0      0        2 
  15    chr15_920015     ASom    C    G        1      2        2 
  15    chr15_920015     HCab    C    G        0      0        2 
  15    chr15_920015     HPrz    C    G        0      0        2 
  15    chr15_920015     ZBoe    C    G        0      0        2 
  15    chr15_920015     ZGre    C    G        0      0        2 
  15    chr15_920015     ZHar    C    G        0      0        2 
  15    chr15_920015   Sample    C    G        0      0        2 
  15    chr15_921784     AAsi    A    G        0      0        2 
  15    chr15_921784     AKia    A    G        0      0        2 
  15    chr15_921784     AOna    A    G        0      0        2 
  15    chr15_921784     ASom    A    G        0      0        2 
  15    chr15_921784     HCab    A    G        1      2        2 
  15    chr15_921784     HPrz    A    G        1      2        2 
  15    chr15_921784     ZBoe    A    G        0      0        2 
  15    chr15_921784     ZGre    A    G        0      0        2 
  15    chr15_921784     ZHar    A    G        0      0        2 
  15    chr15_921784   Sample    A    G        1      2        2 
  15    chr15_928625     AAsi    C    T        0      0        2 
  15    chr15_928625     AKia    C    T        0      0        2 
  15    chr15_928625     AOna    C    T        1      2        2 
  15    chr15_928625     ASom    C    T        0      0        2 
  15    chr15_928625     HCab    C    T        0      0        2 
  15    chr15_928625     HPrz    C    T        0      0        2 
  15    chr15_928625     ZBoe    C    T        0      0        2 
  15    chr15_928625     ZGre    C    T        0      0        2 
  15    chr15_928625     ZHar    C    T        0      0        2 
  15    chr15_928625   Sample    C    T        0      0        2 
  15    chr15_929412     AAsi    G    A        0      0        2 
  15    chr15_929412     AKia    G    A        0      0        2 
  15    chr15_929412     AOna    G    A        0      0        2 
  15    chr15_929412     ASom    G    A        0      0        2 
  15    chr15_929412     HCab    G    A        1      2        2 
  15    chr15_929412     HPrz    G    A        1      2        2 
  15    chr15_929412     ZBoe    G    A        0      0        2 
  15    chr15_929412     ZGre    G    A        0      0        2 
  15    chr15_929412     ZHar    G    A        0      0        2 
  15    chr15_929412   Sample    G    A        1      2        2 
  15    chr15_931003     AAsi    T    C        0      0        2 
  15    chr15_931003     AKia    T    C        0      0        2 
  15    chr15_931003     AOna    T    C        0      0        2 
  15    chr15_931003     ASom    T    C        0      0        2 
  15    chr15_931003     HCab    T    C        1      2        2 
  15    chr15_931003     HPrz    T    C        1      2        2 
  15    chr15_931003     ZBoe    T    C        0      0        2 
  15    chr15_931003     ZGre    T    C        0      0        2 
  15    chr15_931003     ZHar    T    C        0      0        2 
  15    chr15_931003   Sample    T    C        1      2        2 
  15    chr15_936985     AAsi    T    C        0      0        2 
  15    chr15_936985     AKia    T    C        0      0        2 
  15    chr15_936985     AOna    T    C        0      0        2 
  15    chr15_936985     ASom    T    C        0      0        2 
  15    chr15_936985     HCab    T    C        1      2        2 
  15    chr15_936985     HPrz    T    C        1      2        2 
  15    chr15_936985     ZBoe    T    C        0      0        2 
  15    chr15_936985     ZGre    T    C        0      0        2 
  15    chr15_936985     ZHar    T    C        0      0        2 
  15    chr15_936985   Sample    T    C        1      2        2 
  15    chr15_937038     AAsi    G    A        0      0        2 
  15    chr15_937038     AKia    G    A        0      0        2 
  15    chr15_937038     AOna    G    A        0      0        2 
  15    chr15_937038     ASom    G    A        0      0        2 
  15    chr15_937038     HCab    G    A        1      2        2 
  15    chr15_937038     HPrz    G    A        1      2        2 
  15    chr15_937038     ZBoe    G    A        0      0        2 
  15    chr15_937038     ZGre    G    A        0      0        2 
  15    chr15_937038     ZHar    G    A        0      0        2 
  15    chr15_937038   Sample    G    A        1      2        2 
  15    chr15_937575     AAsi    T    C        0      0        2 
  15    chr15_937575     AKia    T    C        0      0        2 
  15    chr15_937575     AOna    T    C        0      0        2 
  15    chr15_937575     ASom    T    C      0.5      1        2 
  15    chr15_937575     HCab    T    C        0      0        2 
  15    chr15_937575     HPrz    T    C        0      0        2 
  15    chr15_937575     ZBoe    T    C        0      0        2 
  15    chr15_937575     ZGre    T    C        0      0        2 
  15    chr15_937575     ZHar    T    C        0      0        2 
  15    chr15_937575   Sample    T    C        0      0        2 
  15    chr15_941927     AAsi    G    A        0      0        2 
  15    chr15_941927     AKia    G    A        0      0        2 
  15    chr15_941927     AOna    G    A        1      2        2 
  15    chr15_941927     ASom    G    A        0      0        2 
  15    chr15_941927     HCab    G    A        1      2        2 
  15    chr15_941927     HPrz    G    A        1      2        2 
  15    chr15_941927     ZBoe    G    A        0      0        2 
  15    chr15_941927     ZGre    G    A        0      0        2 
  15    chr15_941927     ZHar    G    A        0      0        2 
  15    chr15_941927   Sample    G    A        1      2        2 
  15    chr15_946243     AAsi    C    T        0      0        2 
  15    chr15_946243     AKia    C    T        0      0        2 
  15    chr15_946243     AOna    C    T        0      0        2 
  15    chr15_946243     ASom    C    T        0      0        2 
  15    chr15_946243     HCab    C    T        0      0        2 
  15    chr15_946243     HPrz    C    T        0      0        2 
  15    chr15_946243     ZBoe    C    T        0      0        2 
  15    chr15_946243     ZGre    C    T        1      2        2 
  15    chr15_946243     ZHar    C    T        0      0        2 
  15    chr15_946243   Sample    C    T        0      0        2 
  15    chr15_946458     AAsi    T    A        0      0        2 
  15    chr15_946458     AKia    T    A        0      0        2 
  15    chr15_946458     AOna    T    A        1      2        2 
  15    chr15_946458     ASom    T    A        0      0        2 
  15    chr15_946458     HCab    T    A        0      0        2 
  15    chr15_946458     HPrz    T    A        0      0        2 
  15    chr15_946458     ZBoe    T    A        0      0        2 
  15    chr15_946458     ZGre    T    A        0      0        2 
  15    chr15_946458     ZHar    T    A        0      0        2 
  15    chr15_946458   Sample    T    A        0      0        2 
  15    chr15_953942     AAsi    G    A        0      0        2 
  15    chr15_953942     AKia    G    A        1      2        2 
  15    chr15_953942     AOna    G    A        1      2        2 
  15    chr15_953942     ASom    G    A        0      0        2 
  15    chr15_953942     HCab    G    A        0      0        2 
  15    chr15_953942     HPrz    G    A        0      0        2 
  15    chr15_953942     ZBoe    G    A        0      0        2 
  15    chr15_953942     ZGre    G    A        0      0        2 
  15    chr15_953942     ZHar    G    A        0      0        2 
  15    chr15_953942   Sample    G    A        0      0        2 
  15    chr15_957696     AAsi    A    G        1      2        2 
  15    chr15_957696     AKia    A    G        0      0        2 
  15    chr15_957696     AOna    A    G        0      0        2 
  15    chr15_957696     ASom    A    G        1      2        2 
  15    chr15_957696     HCab    A    G        0      0        2 
  15    chr15_957696     HPrz    A    G        0      0        2 
  15    chr15_957696     ZBoe    A    G        0      0        2 
  15    chr15_957696     ZGre    A    G        0      0        2 
  15    chr15_957696     ZHar    A    G        0      0        2 
  15    chr15_957696   Sample    A    G        0      0        2 
  15    chr15_958140     AAsi    A    G        1      2        2 
  15    chr15_958140     AKia    A    G        0      0        2 
  15    chr15_958140     AOna    A    G        0      0        2 
  15    chr15_958140     ASom    A    G        0      0        2 
  15    chr15_958140     HCab    A    G        0      0        2 
  15    chr15_958140     HPrz    A    G        0      0        2 
  15    chr15_958140     ZBoe    A    G        0      0        2 
  15    chr15_958140     ZGre    A    G        0      0        2 
  15    chr15_958140     ZHar    A    G        0      0        2 
  15    chr15_958140   Sample    A    G        0      0        2 
  15    chr15_972557     AAsi    T    C        0      0        2 
  15    chr15_972557     AKia    T    C        0      0        2 
  15    chr15_972557     AOna    T    C        0      0        2 
  15    chr15_972557     ASom    T    C        0      0        2 
  15    chr15_972557     HCab    T    C        0      0        2 
  15    chr15_972557     HPrz    T    C        0      0        2 
  15    chr15_972557     ZBoe    T    C        0      0        2 
  15    chr15_972557     ZGre    T    C        1      2        2 
  15    chr15_972557     ZHar    T    C        0      0        2 
  15    chr15_972557   Sample    T    C        0      0        2 
  15    chr15_972887     AAsi    T    C        0      0        2 
  15    chr15_972887     AKia    T    C        0      0        2 
  15    chr15_972887     AOna    T    C        0      0        2 
  15    chr15_972887     ASom    T    C        0      0        2 
  15    chr15_972887     HCab    T    C        0      0        2 
  15    chr15_972887     HPrz    T    C        0      0        2 
  15    chr15_972887     ZBoe    T    C        0      0        2 
  15    chr15_972887     ZGre    T    C        1      2        2 
  15    chr15_972887     ZHar    T    C        0      0        2 
  15    chr15_972887   Sample    T    C        0      0        2 
  15    chr15_977672     AAsi    C    G        0      0        2 
  15    chr15_977672     AKia    C    G        1      2        2 
  15    chr15_977672     AOna    C    G        0      0        2 
  15    chr15_977672     ASom    C    G        0      0        2 
  15    chr15_977672     HCab    C    G        0      0        2 
  15    chr15_977672     HPrz    C    G        0      0        2 
  15    chr15_977672     ZBoe    C    G        0      0        2 
  15    chr15_977672     ZGre    C    G        0      0        2 
  15    chr15_977672     ZHar    C    G        0      0        2 
  15    chr15_977672   Sample    C    G        0      0        2 
  15    chr15_982293     AAsi    T    C        0      0        2 
  15    chr15_982293     AKia    T    C        0      0        2 
  15    chr15_982293     AOna    T    C        0      0        2 
  15    chr15_982293     ASom    T    C        0      0        2 
  15    chr15_982293     HCab    T    C        0      0        2 
  15    chr15_982293     HPrz    T    C        0      0        2 
  15    chr15_982293     ZBoe    T    C      0.5      1        2 
  15    chr15_982293     ZGre    T    C        0      0        2 
  15    chr15_982293     ZHar    T    C        0      0        2 
  15    chr15_982293   Sample    T    C        0      0        2 
  15    chr15_989950     AAsi    A    T        0      0        2 
  15    chr15_989950     AKia    A    T        0      0        2 
  15    chr15_989950     AOna    A    T        0      0        2 
  15    chr15_989950     ASom    A    T        0      0        2 
  15    chr15_989950     HCab    A    T        1      2        2 
  15    chr15_989950     HPrz    A    T        1      2        2 
  15    chr15_989950     ZBoe    A    T        0      0        2 
  15    chr15_989950     ZGre    A    T        0      0        2 
  15    chr15_989950     ZHar    A    T        0      0        2 
  15    chr15_989950   Sample    A    T        1      2        2 
  15    chr15_995443     AAsi    T    C        0      0        2 
  15    chr15_995443     AKia    T    C        0      0        2 
  15    chr15_995443     AOna    T    C        0      0        2 
  15    chr15_995443     ASom    T    C        0      0        2 
  15    chr15_995443     HCab    T    C      0.5      1        2 
  15    chr15_995443     HPrz    T    C        0      0        2 
  15    chr15_995443     ZBoe    T    C        0      0        2 
  15    chr15_995443     ZGre    T    C        0      0        2 
  15    chr15_995443     ZHar    T    C        0      0        2 
  15    chr15_995443   Sample    T    C        0      0        2 
  15   chr15_1011616     AAsi    C    T      0.5      1        2 
  15   chr15_1011616     AKia    C    T        0      0        2 
  15   chr15_1011616     AOna    C    T        0      0        2 
  15   chr15_1011616     ASom    C    T        0      0        2 
  15   chr15_1011616     HCab    C    T        0      0        2 
  15   chr15_1011616     HPrz    C    T        0      0        2 
  15   chr15_1011616     ZBoe    C    T        0      0        2 
  15   chr15_1011616     ZGre    C    T        0      0        2 
  15   chr15_1011616     ZHar    C    T        0      0        2 
  15   chr15_1011616   Sample    C    T        0      0        2 
  15   chr15_1012418     AAsi    T    G        0      0        2 
  15   chr15_1012418     AKia    T    G        1      2        2 
  15   chr15_1012418     AOna    T    G        0      0        2 
  15   chr15_1012418     ASom    T    G        0      0        2 
  15   chr15_1012418     HCab    T    G        0      0        2 
  15   chr15_1012418     HPrz    T    G        0      0        2 
  15   chr15_1012418     ZBoe    T    G        0      0        2 
  15   chr15_1012418     ZGre    T    G        0      0        2 
  15   chr15_1012418     ZHar    T    G        0      0        2 
  15   chr15_1012418   Sample    T    G        0      0        2 
  15   chr15_1021370     AAsi    T    C        0      0        2 
  15   chr15_1021370     AKia    T    C        0      0        2 
  15   chr15_1021370     AOna    T    C        0      0        2 
  15   chr15_1021370     ASom    T    C        0      0        2 
  15   chr15_1021370     HCab    T    C        1      2        2 
  15   chr15_1021370     HPrz    T    C        1      2        2 
  15   chr15_1021370     ZBoe    T    C        0      0        2 
  15   chr15_1021370     ZGre    T    C        0      0        2 
  15   chr15_1021370     ZHar    T    C        0      0        2 
  15   chr15_1021370   Sample    T    C        1      2        2 
  15   chr15_1023872     AAsi    G    A        0      0        2 
  15   chr15_1023872     AKia    G    A        0      0        2 
  15   chr15_1023872     AOna    G    A        0      0        2 
  15   chr15_1023872     ASom    G    A        0      0        2 
  15   chr15_1023872     HCab    G    A        0      0        2 
  15   chr15_1023872     HPrz    G    A        0      0        2 
  15   chr15_1023872     ZBoe    G    A        0      0        2 
  15   chr15_1023872     ZGre    G    A        0      0        2 
  15   chr15_1023872     ZHar    G    A        1      2        2 
  15   chr15_1023872   Sample    G    A        0      0        2 
  15   chr15_1031143     AAsi    C    T        0      0        2 
  15   chr15_1031143     AKia    C    T        0      0        2 
  15   chr15_1031143     AOna    C    T        0      0        2 
  15   chr15_1031143     ASom    C    T        0      0        2 
  15   chr15_1031143     HCab    C    T      0.5      1        2 
  15   chr15_1031143     HPrz    C    T      0.5      1        2 
  15   chr15_1031143     ZBoe    C    T        0      0        2 
  15   chr15_1031143     ZGre    C    T        0      0        2 
  15   chr15_1031143     ZHar    C    T        0      0        2 
  15   chr15_1031143   Sample    C    T        1      2        2 
  15   chr15_1033509     AAsi    G    A        0      0        2 
  15   chr15_1033509     AKia    G    A        0      0        2 
  15   chr15_1033509     AOna    G    A        0      0        2 
  15   chr15_1033509     ASom    G    A        0      0        2 
  15   chr15_1033509     HCab    G    A        0      0        2 
  15   chr15_1033509     HPrz    G    A        0      0        2 
  15   chr15_1033509     ZBoe    G    A        0      0        2 
  15   chr15_1033509     ZGre    G    A        1      2        2 
  15   chr15_1033509     ZHar    G    A        0      0        2 
  15   chr15_1033509   Sample    G    A        0      0        2 
  15   chr15_1046009     AAsi    G    A        0      0        2 
  15   chr15_1046009     AKia    G    A        0      0        2 
  15   chr15_1046009     AOna    G    A        0      0        2 
  15   chr15_1046009     ASom    G    A        0      0        2 
  15   chr15_1046009     HCab    G    A        1      2        2 
  15   chr15_1046009     HPrz    G    A        1      2        2 
  15   chr15_1046009     ZBoe    G    A        0      0        2 
  15   chr15_1046009     ZGre    G    A        0      0        2 
  15   chr15_1046009     ZHar    G    A        0      0        2 
  15   chr15_1046009   Sample    G    A        1      2        2 
  15   chr15_1069513     AAsi    G    A        0      0        2 
  15   chr15_1069513     AKia    G    A        0      0        2 
  15   chr15_1069513     AOna    G    A        0      0        2 
  15   chr15_1069513     ASom    G    A        0      0        2 
  15   chr15_1069513     HCab    G    A      0.5      1        2 
  15   chr15_1069513     HPrz    G    A      0.5      1        2 
  15   chr15_1069513     ZBoe    G    A        0      0        2 
  15   chr15_1069513     ZGre    G    A        0      0        2 
  15   chr15_1069513     ZHar    G    A        0      0        2 
  15   chr15_1069513   Sample    G    A        0      0        2 
  15   chr15_1077164     AAsi    C    G        1      2        2 
  15   chr15_1077164     AKia    C    G        0      0        2 
  15   chr15_1077164     AOna    C    G        0      0        2 
  15   chr15_1077164     ASom    C    G        0      0        2 
  15   chr15_1077164     HCab    C    G        0      0        2 
  15   chr15_1077164     HPrz    C    G        0      0        2 
  15   chr15_1077164     ZBoe    C    G        0      0        2 
  15   chr15_1077164     ZGre    C    G        0      0        2 
  15   chr15_1077164     ZHar    C    G        0      0        2 
  15   chr15_1077164   Sample    C    G        0      0        2 
  15   chr15_1079221     AAsi    A    G        0      0        2 
  15   chr15_1079221     AKia    A    G        0      0        2 
  15   chr15_1079221     AOna    A    G        0      0        2 
  15   chr15_1079221     ASom    A    G        0      0        2 
  15   chr15_1079221     HCab    A    G        0      0        2 
  15   chr15_1079221     HPrz    A    G        0      0        2 
  15   chr15_1079221     ZBoe    A    G        1      2        2 
  15   chr15_1079221     ZGre    A    G        0      0        2 
  15   chr15_1079221     ZHar    A    G        0      0        2 
  15   chr15_1079221   Sample    A    G        0      0        2 
  15   chr15_1097846     AAsi    A    G        1      2        2 
  15   chr15_1097846     AKia    A    G        0      0        2 
  15   chr15_1097846     AOna    A    G        0      0        2 
  15   chr15_1097846     ASom    A    G        1      2        2 
  15   chr15_1097846     HCab    A    G        0      0        2 
  15   chr15_1097846     HPrz    A    G        0      0        2 
  15   chr15_1097846     ZBoe    A    G        0      0        2 
  15   chr15_1097846     ZGre    A    G        0      0        2 
  15   chr15_1097846     ZHar    A    G        0      0        2 
  15   chr15_1097846   Sample    A    G        0      0        2 
  15   chr15_1100957     AAsi    T    C        0      0        2 
  15   chr15_1100957     AKia    T    C        0      0        2 
  15   chr15_1100957     AOna    T    C        0      0        2 
  15   chr15_1100957     ASom    T    C        0      0        2 
  15   chr15_1100957     HCab    T    C        0      0        2 
  15   chr15_1100957     HPrz    T    C        0      0        2 
  15   chr15_1100957     ZBoe    T    C        0      0        2 
  15   chr15_1100957     ZGre    T    C        0      0        2 
  15   chr15_1100957     ZHar    T    C        1      2        2 
  15   chr15_1100957   Sample    T    C        0      0        2 
  15   chr15_1103272     AAsi    T    C        0      0        2 
  15   chr15_1103272     AKia    T    C        0      0        2 
  15   chr15_1103272     AOna    T    C        0      0        2 
  15   chr15_1103272     ASom    T    C        0      0        2 
  15   chr15_1103272     HCab    T    C      0.5      1        2 
  15   chr15_1103272     HPrz    T    C        1      2        2 
  15   chr15_1103272     ZBoe    T    C        0      0        2 
  15   chr15_1103272     ZGre    T    C        0      0        2 
  15   chr15_1103272     ZHar    T    C        0      0        2 
  15   chr15_1103272   Sample    T    C        1      2        2 
  15   chr15_1104553     AAsi    C    T        0      0        2 
  15   chr15_1104553     AKia    C    T        0      0        2 
  15   chr15_1104553     AOna    C    T        0      0        2 
  15   chr15_1104553     ASom    C    T        0      0        2 
  15   chr15_1104553     HCab    C    T        1      2        2 
  15   chr15_1104553     HPrz    C    T        1      2        2 
  15   chr15_1104553     ZBoe    C    T        0      0        2 
  15   chr15_1104553     ZGre    C    T        0      0        2 
  15   chr15_1104553     ZHar    C    T        0      0        2 
  15   chr15_1104553   Sample    C    T        1      2        2 
  15   chr15_1135972     AAsi    A    G        0      0        2 
  15   chr15_1135972     AKia    A    G        0      0        2 
  15   chr15_1135972     AOna    A    G        1      2        2 
  15   chr15_1135972     ASom    A    G        0      0        2 
  15   chr15_1135972     HCab    A    G        0      0        2 
  15   chr15_1135972     HPrz    A    G        0      0        2 
  15   chr15_1135972     ZBoe    A    G        0      0        2 
  15   chr15_1135972     ZGre    A    G        0      0        2 
  15   chr15_1135972     ZHar    A    G        0      0        2 
  15   chr15_1135972   Sample    A    G        0      0        2 
  15   chr15_1159072     AAsi    A    G        1      2        2 
  15   chr15_1159072     AKia    A    G        1      2        2 
  15   chr15_1159072     AOna    A    G        1      2        2 
  15   chr15_1159072     ASom    A    G        1      2        2 
  15   chr15_1159072     HCab    A    G        0      0        2 
  15   chr15_1159072     HPrz    A    G        0      0        2 
  15   chr15_1159072     ZBoe    A    G        0      0        2 
  15   chr15_1159072     ZGre    A    G        0      0        2 
  15   chr15_1159072     ZHar    A    G        0      0        2 
  15   chr15_1159072   Sample    A    G        0      0        2 
  15   chr15_1169071     AAsi    T    C        0      0        2 
  15   chr15_1169071     AKia    T    C        0      0        2 
  15   chr15_1169071     AOna    T    C        0      0        2 
  15   chr15_1169071     ASom    T    C        0      0        2 
  15   chr15_1169071     HCab    T    C        1      2        2 
  15   chr15_1169071     HPrz    T    C        1      2        2 
  15   chr15_1169071     ZBoe    T    C        0      0        2 
  15   chr15_1169071     ZGre    T    C        0      0        2 
  15   chr15_1169071     ZHar    T    C        0      0        2 
  15   chr15_1169071   Sample    T    C        1      2        2 
  15   chr15_1176731     AAsi    C    A        0      0        2 
  15   chr15_1176731     AKia    C    A        0      0        2 
  15   chr15_1176731     AOna    C    A        0      0        2 
  15   chr15_1176731     ASom    C    A        0      0        2 
  15   chr15_1176731     HCab    C    A        1      2        2 
  15   chr15_1176731     HPrz    C    A        1      2        2 
  15   chr15_1176731     ZBoe    C    A        0      0        2 
  15   chr15_1176731     ZGre    C    A        0      0        2 
  15   chr15_1176731     ZHar    C    A        0      0        2 
  15   chr15_1176731   Sample    C    A        1      2        2 
  15   chr15_1198979     AAsi    G    A        0      0        2 
  15   chr15_1198979     AKia    G    A        0      0        2 
  15   chr15_1198979     AOna    G    A        0      0        2 
  15   chr15_1198979     ASom    G    A        0      0        2 
  15   chr15_1198979     HCab    G    A        1      2        2 
  15   chr15_1198979     HPrz    G    A        1      2        2 
  15   chr15_1198979     ZBoe    G    A        0      0        2 
  15   chr15_1198979     ZGre    G    A        0      0        2 
  15   chr15_1198979     ZHar    G    A        0      0        2 
  15   chr15_1198979   Sample    G    A        1      2        2 
  15   chr15_1206695     AAsi    A    C        0      0        2 
  15   chr15_1206695     AKia    A    C        0      0        2 
  15   chr15_1206695     AOna    A    C        0      0        2 
  15   chr15_1206695     ASom    A    C        0      0        2 
  15   chr15_1206695     HCab    A    C        0      0        2 
  15   chr15_1206695     HPrz    A    C        0      0        2 
  15   chr15_1206695     ZBoe    A    C        0      0        2 
  15   chr15_1206695     ZGre    A    C        0      0        2 
  15   chr15_1206695     ZHar    A    C        1      2        2 
  15   chr15_1206695   Sample    A    C        0      0        2 
  15   chr15_1207231     AAsi    C    T        0      0        2 
  15   chr15_1207231     AKia    C    T        0      0        2 
  15   chr15_1207231     AOna    C    T        0      0        2 
  15   chr15_1207231     ASom    C    T        0      0        2 
  15   chr15_1207231     HCab    C    T        1      2        2 
  15   chr15_1207231     HPrz    C    T        1      2        2 
  15   chr15_1207231     ZBoe    C    T        0      0        2 
  15   chr15_1207231     ZGre    C    T        0      0        2 
  15   chr15_1207231     ZHar    C    T        0      0        2 
  15   chr15_1207231   Sample    C    T        1      2        2 
  15   chr15_1231978     AAsi    T    C        0      0        2 
  15   chr15_1231978     AKia    T    C        0      0        2 
  15   chr15_1231978     AOna    T    C        1      2        2 
  15   chr15_1231978     ASom    T    C        0      0        2 
  15   chr15_1231978     HCab    T    C        0      0        2 
  15   chr15_1231978     HPrz    T    C        0      0        2 
  15   chr15_1231978     ZBoe    T    C        0      0        2 
  15   chr15_1231978     ZGre    T    C        0      0        2 
  15   chr15_1231978     ZHar    T    C        0      0        2 
  15   chr15_1231978   Sample    T    C        0      0        2 
  15   chr15_1252026     AAsi    T    C        1      2        2 
  15   chr15_1252026     AKia    T    C        1      2        2 
  15   chr15_1252026     AOna    T    C        1      2        2 
  15   chr15_1252026     ASom    T    C        1      2        2 
  15   chr15_1252026     HCab    T    C        0      0        2 
  15   chr15_1252026     HPrz    T    C        0      0        2 
  15   chr15_1252026     ZBoe    T    C        0      0        2 
  15   chr15_1252026     ZGre    T    C        0      0        2 
  15   chr15_1252026     ZHar    T    C        0      0        2 
  15   chr15_1252026   Sample    T    C        0      0        2 
  15   chr15_1253647     AAsi    A    C        0      0        2 
  15   chr15_1253647     AKia    A    C        0      0        2 
  15   chr15_1253647     AOna    A    C        0      0        2 
  15   chr15_1253647     ASom    A    C        0      0        2 
  15   chr15_1253647     HCab    A    C        0      0        2 
  15   chr15_1253647     HPrz    A    C        0      0        2 
  15   chr15_1253647     ZBoe    A    C        1      2        2 
  15   chr15_1253647     ZGre    A    C        1      2        2 
  15   chr15_1253647     ZHar    A    C        1      2        2 
  15   chr15_1253647   Sample    A    C        0      0        2 
  15   chr15_1253704     AAsi    A    G        0      0        2 
  15   chr15_1253704     AKia    A    G        0      0        2 
  15   chr15_1253704     AOna    A    G        0      0        2 
  15   chr15_1253704     ASom    A    G        0      0        2 
  15   chr15_1253704     HCab    A    G        1      2        2 
  15   chr15_1253704     HPrz    A    G        1      2        2 
  15   chr15_1253704     ZBoe    A    G        0      0        2 
  15   chr15_1253704     ZGre    A    G        0      0        2 
  15   chr15_1253704     ZHar    A    G        0      0        2 
  15   chr15_1253704   Sample    A    G        1      2        2 
  15   chr15_1254261     AAsi    G    A        0      0        2 
  15   chr15_1254261     AKia    G    A        0      0        2 
  15   chr15_1254261     AOna    G    A        0      0        2 
  15   chr15_1254261     ASom    G    A        0      0        2 
  15   chr15_1254261     HCab    G    A        1      2        2 
  15   chr15_1254261     HPrz    G    A        1      2        2 
  15   chr15_1254261     ZBoe    G    A        0      0        2 
  15   chr15_1254261     ZGre    G    A        0      0        2 
  15   chr15_1254261     ZHar    G    A        0      0        2 
  15   chr15_1254261   Sample    G    A        1      2        2 
  15   chr15_1258071     AAsi    C    T        0      0        2 
  15   chr15_1258071     AKia    C    T        1      2        2 
  15   chr15_1258071     AOna    C    T        0      0        2 
  15   chr15_1258071     ASom    C    T        0      0        2 
  15   chr15_1258071     HCab    C    T        0      0        2 
  15   chr15_1258071     HPrz    C    T        0      0        2 
  15   chr15_1258071     ZBoe    C    T        0      0        2 
  15   chr15_1258071     ZGre    C    T        0      0        2 
  15   chr15_1258071     ZHar    C    T        0      0        2 
  15   chr15_1258071   Sample    C    T        0      0        2 
  15   chr15_1261391     AAsi    G    T        0      0        2 
  15   chr15_1261391     AKia    G    T        0      0        2 
  15   chr15_1261391     AOna    G    T        0      0        2 
  15   chr15_1261391     ASom    G    T        0      0        2 
  15   chr15_1261391     HCab    G    T        1      2        2 
  15   chr15_1261391     HPrz    G    T        0      0        2 
  15   chr15_1261391     ZBoe    G    T        0      0        2 
  15   chr15_1261391     ZGre    G    T        0      0        2 
  15   chr15_1261391     ZHar    G    T        0      0        2 
  15   chr15_1261391   Sample    G    T        0      0        2 
  15   chr15_1265824     AAsi    C    T        0      0        2 
  15   chr15_1265824     AKia    C    T        0      0        2 
  15   chr15_1265824     AOna    C    T        0      0        2 
  15   chr15_1265824     ASom    C    T        0      0        2 
  15   chr15_1265824     HCab    C    T        0      0        2 
  15   chr15_1265824     HPrz    C    T        0      0        2 
  15   chr15_1265824     ZBoe    C    T        1      2        2 
  15   chr15_1265824     ZGre    C    T        0      0        2 
  15   chr15_1265824     ZHar    C    T        0      0        2 
  15   chr15_1265824   Sample    C    T        0      0        2 
  15   chr15_1270493     AAsi    G    A        0      0        2 
  15   chr15_1270493     AKia    G    A        0      0        2 
  15   chr15_1270493     AOna    G    A        0      0        2 
  15   chr15_1270493     ASom    G    A        0      0        2 
  15   chr15_1270493     HCab    G    A        1      2        2 
  15   chr15_1270493     HPrz    G    A        1      2        2 
  15   chr15_1270493     ZBoe    G    A        0      0        2 
  15   chr15_1270493     ZGre    G    A        0      0        2 
  15   chr15_1270493     ZHar    G    A        0      0        2 
  15   chr15_1270493   Sample    G    A        1      2        2 
  15   chr15_1271459     AAsi    C    T        0      0        2 
  15   chr15_1271459     AKia    C    T        0      0        2 
  15   chr15_1271459     AOna    C    T        0      0        2 
  15   chr15_1271459     ASom    C    T        0      0        2 
  15   chr15_1271459     HCab    C    T        0      0        2 
  15   chr15_1271459     HPrz    C    T        0      0        2 
  15   chr15_1271459     ZBoe    C    T        1      2        2 
  15   chr15_1271459     ZGre    C    T        1      2        2 
  15   chr15_1271459     ZHar    C    T        1      2        2 
  15   chr15_1271459   Sample    C    T        0      0        2 
  15   chr15_1280911     AAsi    G    T        0      0        2 
  15   chr15_1280911     AKia    G    T        0      0        2 
  15   chr15_1280911     AOna    G    T        0      0        2 
  15   chr15_1280911     ASom    G    T        0      0        2 
  15   chr15_1280911     HCab    G    T        0      0        2 
  15   chr15_1280911     HPrz    G    T      0.5      1        2 
  15   chr15_1280911     ZBoe    G    T        0      0        2 
  15   chr15_1280911     ZGre    G    T        0      0        2 
  15   chr15_1280911     ZHar    G    T        0      0        2 
  15   chr15_1280911   Sample    G    T        0      0        2 
  15   chr15_1287067     AAsi    T    C        0      0        2 
  15   chr15_1287067     AKia    T    C        0      0        2 
  15   chr15_1287067     AOna    T    C        0      0        2 
  15   chr15_1287067     ASom    T    C        0      0        2 
  15   chr15_1287067     HCab    T    C        0      0        2 
  15   chr15_1287067     HPrz    T    C        0      0        2 
  15   chr15_1287067     ZBoe    T    C        0      0        2 
  15   chr15_1287067     ZGre    T    C      0.5      1        2 
  15   chr15_1287067     ZHar    T    C        0      0        2 
  15   chr15_1287067   Sample    T    C        0      0        2 
  15   chr15_1294550     AAsi    A    G        0      0        2 
  15   chr15_1294550     AKia    A    G        0      0        2 
  15   chr15_1294550     AOna    A    G        0      0        2 
  15   chr15_1294550     ASom    A    G        0      0        2 
  15   chr15_1294550     HCab    A    G        0      0        2 
  15   chr15_1294550     HPrz    A    G        0      0        2 
  15   chr15_1294550     ZBoe    A    G        0      0        2 
  15   chr15_1294550     ZGre    A    G        1      2        2 
  15   chr15_1294550     ZHar    A    G        0      0        2 
  15   chr15_1294550   Sample    A    G        0      0        2 
  15   chr15_1305871     AAsi    A    C        0      0        2 
  15   chr15_1305871     AKia    A    C        0      0        2 
  15   chr15_1305871     AOna    A    C        0      0        2 
  15   chr15_1305871     ASom    A    C        0      0        2 
  15   chr15_1305871     HCab    A    C        0      0        2 
  15   chr15_1305871     HPrz    A    C        0      0        2 
  15   chr15_1305871     ZBoe    A    C      0.5      1        2 
  15   chr15_1305871     ZGre    A    C        0      0        2 
  15   chr15_1305871     ZHar    A    C        0      0        2 
  15   chr15_1305871   Sample    A    C        0      0        2 
  15   chr15_1311473     AAsi    T    C        1      2        2 
  15   chr15_1311473     AKia    T    C        1      2        2 
  15   chr15_1311473     AOna    T    C        1      2        2 
  15   chr15_1311473     ASom    T    C        1      2        2 
  15   chr15_1311473     HCab    T    C        0      0        2 
  15   chr15_1311473     HPrz    T    C        0      0        2 
  15   chr15_1311473     ZBoe    T    C        0      0        2 
  15   chr15_1311473     ZGre    T    C        0      0        2 
  15   chr15_1311473     ZHar    T    C        0      0        2 
  15   chr15_1311473   Sample    T    C        0      0        2 
  15   chr15_1312199     AAsi    C    A        0      0        2 
  15   chr15_1312199     AKia    C    A        0      0        2 
  15   chr15_1312199     AOna    C    A        0      0        2 
  15   chr15_1312199     ASom    C    A        0      0        2 
  15   chr15_1312199     HCab    C    A        0      0        2 
  15   chr15_1312199     HPrz    C    A        0      0        2 
  15   chr15_1312199     ZBoe    C    A        1      2        2 
  15   chr15_1312199     ZGre    C    A        1      2        2 
  15   chr15_1312199     ZHar    C    A        1      2        2 
  15   chr15_1312199   Sample    C    A        0      0        2 
  15   chr15_1330911     AAsi    T    C        0      0        2 
  15   chr15_1330911     AKia    T    C        1      2        2 
  15   chr15_1330911     AOna    T    C        0      0        2 
  15   chr15_1330911     ASom    T    C        0      0        2 
  15   chr15_1330911     HCab    T    C        0      0        2 
  15   chr15_1330911     HPrz    T    C        0      0        2 
  15   chr15_1330911     ZBoe    T    C        0      0        2 
  15   chr15_1330911     ZGre    T    C        0      0        2 
  15   chr15_1330911     ZHar    T    C        0      0        2 
  15   chr15_1330911   Sample    T    C        0      0        2 
  15   chr15_1334988     AAsi    A    G        0      0        2 
  15   chr15_1334988     AKia    A    G        0      0        2 
  15   chr15_1334988     AOna    A    G        0      0        2 
  15   chr15_1334988     ASom    A    G        0      0        2 
  15   chr15_1334988     HCab    A    G        1      2        2 
  15   chr15_1334988     HPrz    A    G        1      2        2 
  15   chr15_1334988     ZBoe    A    G        0      0        2 
  15   chr15_1334988     ZGre    A    G        0      0        2 
  15   chr15_1334988     ZHar    A    G        0      0        2 
  15   chr15_1334988   Sample    A    G        1      2        2 
  15   chr15_1342472     AAsi    T    C        1      2        2 
  15   chr15_1342472     AKia    T    C        0      0        2 
  15   chr15_1342472     AOna    T    C        0      0        2 
  15   chr15_1342472     ASom    T    C        1      2        2 
  15   chr15_1342472     HCab    T    C        1      2        2 
  15   chr15_1342472     HPrz    T    C        1      2        2 
  15   chr15_1342472     ZBoe    T    C        0      0        2 
  15   chr15_1342472     ZGre    T    C        0      0        2 
  15   chr15_1342472     ZHar    T    C        0      0        2 
  15   chr15_1342472   Sample    T    C        1      2        2 
  15   chr15_1344516     AAsi    T    C        0      0        2 
  15   chr15_1344516     AKia    T    C        0      0        2 
  15   chr15_1344516     AOna    T    C        0      0        2 
  15   chr15_1344516     ASom    T    C        0      0        2 
  15   chr15_1344516     HCab    T    C        0      0        2 
  15   chr15_1344516     HPrz    T    C        0      0        2 
  15   chr15_1344516     ZBoe    T    C      0.5      1        2 
  15   chr15_1344516     ZGre    T    C        0      0        2 
  15   chr15_1344516     ZHar    T    C        0      0        2 
  15   chr15_1344516   Sample    T    C        0      0        2 
  15   chr15_1344811     AAsi    C    T        0      0        2 
  15   chr15_1344811     AKia    C    T        0      0        2 
  15   chr15_1344811     AOna    C    T        0      0        2 
  15   chr15_1344811     ASom    C    T        0      0        2 
  15   chr15_1344811     HCab    C    T        1      2        2 
  15   chr15_1344811     HPrz    C    T        1      2        2 
  15   chr15_1344811     ZBoe    C    T        0      0        2 
  15   chr15_1344811     ZGre    C    T        0      0        2 
  15   chr15_1344811     ZHar    C    T        0      0        2 
  15   chr15_1344811   Sample    C    T        1      2        2 
  15   chr15_1363718     AAsi    C    G        0      0        2 
  15   chr15_1363718     AKia    C    G        0      0        2 
  15   chr15_1363718     AOna    C    G        0      0        2 
  15   chr15_1363718     ASom    C    G        0      0        2 
  15   chr15_1363718     HCab    C    G        1      2        2 
  15   chr15_1363718     HPrz    C    G        1      2        2 
  15   chr15_1363718     ZBoe    C    G        0      0        2 
  15   chr15_1363718     ZGre    C    G        0      0        2 
  15   chr15_1363718     ZHar    C    G        0      0        2 
  15   chr15_1363718   Sample    C    G        1      2        2 
  15   chr15_1369124     AAsi    C    T      0.5      1        2 
  15   chr15_1369124     AKia    C    T        0      0        2 
  15   chr15_1369124     AOna    C    T        0      0        2 
  15   chr15_1369124     ASom    C    T        0      0        2 
  15   chr15_1369124     HCab    C    T        0      0        2 
  15   chr15_1369124     HPrz    C    T        0      0        2 
  15   chr15_1369124     ZBoe    C    T        0      0        2 
  15   chr15_1369124     ZGre    C    T        0      0        2 
  15   chr15_1369124     ZHar    C    T        0      0        2 
  15   chr15_1369124   Sample    C    T        0      0        2 
  15   chr15_1379586     AAsi    C    T        0      0        2 
  15   chr15_1379586     AKia    C    T        0      0        2 
  15   chr15_1379586     AOna    C    T        0      0        2 
  15   chr15_1379586     ASom    C    T        0      0        2 
  15   chr15_1379586     HCab    C    T        0      0        2 
  15   chr15_1379586     HPrz    C    T        0      0        2 
  15   chr15_1379586     ZBoe    C    T        0      0        2 
  15   chr15_1379586     ZGre    C    T        0      0        2 
  15   chr15_1379586     ZHar    C    T        1      2        2 
  15   chr15_1379586   Sample    C    T        0      0        2 
  15   chr15_1383259     AAsi    G    A      0.5      1        2 
  15   chr15_1383259     AKia    G    A        0      0        2 
  15   chr15_1383259     AOna    G    A        0      0        2 
  15   chr15_1383259     ASom    G    A        1      2        2 
  15   chr15_1383259     HCab    G    A        0      0        2 
  15   chr15_1383259     HPrz    G    A        0      0        2 
  15   chr15_1383259     ZBoe    G    A        0      0        2 
  15   chr15_1383259     ZGre    G    A        0      0        2 
  15   chr15_1383259     ZHar    G    A        0      0        2 
  15   chr15_1383259   Sample    G    A        0      0        2 
  15   chr15_1386072     AAsi    A    T        0      0        2 
  15   chr15_1386072     AKia    A    T        0      0        2 
  15   chr15_1386072     AOna    A    T        0      0        2 
  15   chr15_1386072     ASom    A    T        0      0        2 
  15   chr15_1386072     HCab    A    T        0      0        2 
  15   chr15_1386072     HPrz    A    T        0      0        2 
  15   chr15_1386072     ZBoe    A    T      0.5      1        2 
  15   chr15_1386072     ZGre    A    T        0      0        2 
  15   chr15_1386072     ZHar    A    T        0      0        2 
  15   chr15_1386072   Sample    A    T        0      0        2 
  15   chr15_1389656     AAsi    T    C        1      2        2 
  15   chr15_1389656     AKia    T    C        0      0        2 
  15   chr15_1389656     AOna    T    C        0      0        2 
  15   chr15_1389656     ASom    T    C        1      2        2 
  15   chr15_1389656     HCab    T    C        0      0        2 
  15   chr15_1389656     HPrz    T    C        0      0        2 
  15   chr15_1389656     ZBoe    T    C        1      2        2 
  15   chr15_1389656     ZGre    T    C        1      2        2 
  15   chr15_1389656     ZHar    T    C        1      2        2 
  15   chr15_1389656   Sample    T    C        0      0        2 
  15   chr15_1390373     AAsi    T    C        0      0        2 
  15   chr15_1390373     AKia    T    C        0      0        2 
  15   chr15_1390373     AOna    T    C        0      0        2 
  15   chr15_1390373     ASom    T    C        0      0        2 
  15   chr15_1390373     HCab    T    C        1      2        2 
  15   chr15_1390373     HPrz    T    C        1      2        2 
  15   chr15_1390373     ZBoe    T    C        0      0        2 
  15   chr15_1390373     ZGre    T    C        0      0        2 
  15   chr15_1390373     ZHar    T    C        0      0        2 
  15   chr15_1390373   Sample    T    C        1      2        2 
  15   chr15_1399620     AAsi    A    T        0      0        2 
  15   chr15_1399620     AKia    A    T        1      2        2 
  15   chr15_1399620     AOna    A    T        0      0        2 
  15   chr15_1399620     ASom    A    T        0      0        2 
  15   chr15_1399620     HCab    A    T        0      0        2 
  15   chr15_1399620     HPrz    A    T        0      0        2 
  15   chr15_1399620     ZBoe    A    T        0      0        2 
  15   chr15_1399620     ZGre    A    T        0      0        2 
  15   chr15_1399620     ZHar    A    T        0      0        2 
  15   chr15_1399620   Sample    A    T        0      0        2 
  15   chr15_1406709     AAsi    G    C        0      0        2 
  15   chr15_1406709     AKia    G    C        0      0        2 
  15   chr15_1406709     AOna    G    C        0      0        2 
  15   chr15_1406709     ASom    G    C        0      0        2 
  15   chr15_1406709     HCab    G    C        0      0        2 
  15   chr15_1406709     HPrz    G    C      0.5      1        2 
  15   chr15_1406709     ZBoe    G    C        0      0        2 
  15   chr15_1406709     ZGre    G    C        0      0        2 
  15   chr15_1406709     ZHar    G    C        0      0        2 
  15   chr15_1406709   Sample    G    C        1      2        2 
  15   chr15_1415809     AAsi    G    T        0      0        2 
  15   chr15_1415809     AKia    G    T        0      0        2 
  15   chr15_1415809     AOna    G    T        0      0        2 
  15   chr15_1415809     ASom    G    T        0      0        2 
  15   chr15_1415809     HCab    G    T        0      0        2 
  15   chr15_1415809     HPrz    G    T        0      0        2 
  15   chr15_1415809     ZBoe    G    T        0      0        2 
  15   chr15_1415809     ZGre    G    T        0      0        2 
  15   chr15_1415809     ZHar    G    T        1      2        2 
  15   chr15_1415809   Sample    G    T        0      0        2 
  15   chr15_1441390     AAsi    T    C        1      2        2 
  15   chr15_1441390     AKia    T    C        0      0        2 
  15   chr15_1441390     AOna    T    C        1      2        2 
  15   chr15_1441390     ASom    T    C        1      2        2 
  15   chr15_1441390     HCab    T    C        0      0        2 
  15   chr15_1441390     HPrz    T    C        0      0        2 
  15   chr15_1441390     ZBoe    T    C        0      0        2 
  15   chr15_1441390     ZGre    T    C        0      0        2 
  15   chr15_1441390     ZHar    T    C        0      0        2 
  15   chr15_1441390   Sample    T    C        0      0        2 
  15   chr15_1446925     AAsi    C    T        1      2        2 
  15   chr15_1446925     AKia    C    T        1      2        2 
  15   chr15_1446925     AOna    C    T        1      2        2 
  15   chr15_1446925     ASom    C    T        1      2        2 
  15   chr15_1446925     HCab    C    T        0      0        2 
  15   chr15_1446925     HPrz    C    T        0      0        2 
  15   chr15_1446925     ZBoe    C    T        0      0        2 
  15   chr15_1446925     ZGre    C    T        0      0        2 
  15   chr15_1446925     ZHar    C    T        0      0        2 
  15   chr15_1446925   Sample    C    T        0      0        2 
  15   chr15_1450985     AAsi    T    G        0      0        2 
  15   chr15_1450985     AKia    T    G        0      0        2 
  15   chr15_1450985     AOna    T    G        0      0        2 
  15   chr15_1450985     ASom    T    G      0.5      1        2 
  15   chr15_1450985     HCab    T    G        0      0        2 
  15   chr15_1450985     HPrz    T    G        0      0        2 
  15   chr15_1450985     ZBoe    T    G        0      0        2 
  15   chr15_1450985     ZGre    T    G        0      0        2 
  15   chr15_1450985     ZHar    T    G        0      0        2 
  15   chr15_1450985   Sample    T    G        0      0        2 
  15   chr15_1459941     AAsi    A    G        1      2        2 
  15   chr15_1459941     AKia    A    G        1      2        2 
  15   chr15_1459941     AOna    A    G        1      2        2 
  15   chr15_1459941     ASom    A    G        1      2        2 
  15   chr15_1459941     HCab    A    G        0      0        2 
  15   chr15_1459941     HPrz    A    G        0      0        2 
  15   chr15_1459941     ZBoe    A    G      0.5      1        2 
  15   chr15_1459941     ZGre    A    G        0      0        2 
  15   chr15_1459941     ZHar    A    G        0      0        2 
  15   chr15_1459941   Sample    A    G        0      0        2 
  15   chr15_1473781     AAsi    A    G        0      0        2 
  15   chr15_1473781     AKia    A    G        0      0        2 
  15   chr15_1473781     AOna    A    G        0      0        2 
  15   chr15_1473781     ASom    A    G        0      0        2 
  15   chr15_1473781     HCab    A    G        0      0        2 
  15   chr15_1473781     HPrz    A    G        0      0        2 
  15   chr15_1473781     ZBoe    A    G      0.5      1        2 
  15   chr15_1473781     ZGre    A    G        0      0        2 
  15   chr15_1473781     ZHar    A    G        0      0        2 
  15   chr15_1473781   Sample    A    G        0      0        2 
  15   chr15_1494415     AAsi    T    C        0      0        2 
  15   chr15_1494415     AKia    T    C        0      0        2 
  15   chr15_1494415     AOna    T    C        0      0        2 
  15   chr15_1494415     ASom    T    C        0      0        2 
  15   chr15_1494415     HCab    T    C        0      0        2 
  15   chr15_1494415     HPrz    T    C        0      0        2 
  15   chr15_1494415     ZBoe    T    C      0.5      1        2 
  15   chr15_1494415     ZGre    T    C        1      2        2 
  15   chr15_1494415     ZHar    T    C        0      0        2 
  15   chr15_1494415   Sample    T    C        0      0        2 
  15   chr15_1496553     AAsi    C    G        0      0        2 
  15   chr15_1496553     AKia    C    G        0      0        2 
  15   chr15_1496553     AOna    C    G        0      0        2 
  15   chr15_1496553     ASom    C    G        0      0        2 
  15   chr15_1496553     HCab    C    G        0      0        2 
  15   chr15_1496553     HPrz    C    G        0      0        2 
  15   chr15_1496553     ZBoe    C    G      0.5      1        2 
  15   chr15_1496553     ZGre    C    G        0      0        2 
  15   chr15_1496553     ZHar    C    G        0      0        2 
  15   chr15_1496553   Sample    C    G        0      0        2 
  15   chr15_1499709     AAsi    T    G        0      0        2 
  15   chr15_1499709     AKia    T    G        0      0        2 
  15   chr15_1499709     AOna    T    G        1      2        2 
  15   chr15_1499709     ASom    T    G        0      0        2 
  15   chr15_1499709     HCab    T    G        0      0        2 
  15   chr15_1499709     HPrz    T    G        0      0        2 
  15   chr15_1499709     ZBoe    T    G        0      0        2 
  15   chr15_1499709     ZGre    T    G        0      0        2 
  15   chr15_1499709     ZHar    T    G        0      0        2 
  15   chr15_1499709   Sample    T    G        0      0        2 
  15   chr15_1507308     AAsi    A    G        0      0        2 
  15   chr15_1507308     AKia    A    G        0      0        2 
  15   chr15_1507308     AOna    A    G        0      0        2 
  15   chr15_1507308     ASom    A    G        0      0        2 
  15   chr15_1507308     HCab    A    G        0      0        2 
  15   chr15_1507308     HPrz    A    G        0      0        2 
  15   chr15_1507308     ZBoe    A    G      0.5      1        2 
  15   chr15_1507308     ZGre    A    G        0      0        2 
  15   chr15_1507308     ZHar    A    G        0      0        2 
  15   chr15_1507308   Sample    A    G        0      0        2 
  15   chr15_1518821     AAsi    C    T        0      0        2 
  15   chr15_1518821     AKia    C    T        0      0        2 
  15   chr15_1518821     AOna    C    T        0      0        2 
  15   chr15_1518821     ASom    C    T        0      0        2 
  15   chr15_1518821     HCab    C    T        0      0        2 
  15   chr15_1518821     HPrz    C    T        1      2        2 
  15   chr15_1518821     ZBoe    C    T        0      0        2 
  15   chr15_1518821     ZGre    C    T        0      0        2 
  15   chr15_1518821     ZHar    C    T        0      0        2 
  15   chr15_1518821   Sample    C    T        0      0        2 
  15   chr15_1520875     AAsi    T    C        0      0        2 
  15   chr15_1520875     AKia    T    C        0      0        2 
  15   chr15_1520875     AOna    T    C        0      0        2 
  15   chr15_1520875     ASom    T    C        0      0        2 
  15   chr15_1520875     HCab    T    C        0      0        2 
  15   chr15_1520875     HPrz    T    C        0      0        2 
  15   chr15_1520875     ZBoe    T    C      0.5      1        2 
  15   chr15_1520875     ZGre    T    C        0      0        2 
  15   chr15_1520875     ZHar    T    C        0      0        2 
  15   chr15_1520875   Sample    T    C        0      0        2 
  15   chr15_1532105     AAsi    G    T        0      0        2 
  15   chr15_1532105     AKia    G    T        0      0        2 
  15   chr15_1532105     AOna    G    T        1      2        2 
  15   chr15_1532105     ASom    G    T        0      0        2 
  15   chr15_1532105     HCab    G    T        0      0        2 
  15   chr15_1532105     HPrz    G    T        0      0        2 
  15   chr15_1532105     ZBoe    G    T        0      0        2 
  15   chr15_1532105     ZGre    G    T        0      0        2 
  15   chr15_1532105     ZHar    G    T        0      0        2 
  15   chr15_1532105   Sample    G    T        0      0        2 
  15   chr15_1533361     AAsi    G    T        0      0        2 
  15   chr15_1533361     AKia    G    T        0      0        2 
  15   chr15_1533361     AOna    G    T        0      0        2 
  15   chr15_1533361     ASom    G    T        0      0        2 
  15   chr15_1533361     HCab    G    T        1      2        2 
  15   chr15_1533361     HPrz    G    T        1      2        2 
  15   chr15_1533361     ZBoe    G    T        0      0        2 
  15   chr15_1533361     ZGre    G    T        0      0        2 
  15   chr15_1533361     ZHar    G    T        0      0        2 
  15   chr15_1533361   Sample    G    T        1      2        2 
  15   chr15_1534589     AAsi    G    T        0      0        2 
  15   chr15_1534589     AKia    G    T        0      0        2 
  15   chr15_1534589     AOna    G    T        1      2        2 
  15   chr15_1534589     ASom    G    T        0      0        2 
  15   chr15_1534589     HCab    G    T        0      0        2 
  15   chr15_1534589     HPrz    G    T        0      0        2 
  15   chr15_1534589     ZBoe    G    T        0      0        2 
  15   chr15_1534589     ZGre    G    T        0      0        2 
  15   chr15_1534589     ZHar    G    T        0      0        2 
  15   chr15_1534589   Sample    G    T        0      0        2 
  15   chr15_1535423     AAsi    C    T        0      0        2 
  15   chr15_1535423     AKia    C    T        0      0        2 
  15   chr15_1535423     AOna    C    T        0      0        2 
  15   chr15_1535423     ASom    C    T        0      0        2 
  15   chr15_1535423     HCab    C    T        1      2        2 
  15   chr15_1535423     HPrz    C    T        1      2        2 
  15   chr15_1535423     ZBoe    C    T        0      0        2 
  15   chr15_1535423     ZGre    C    T        0      0        2 
  15   chr15_1535423     ZHar    C    T        0      0        2 
  15   chr15_1535423   Sample    C    T        1      2        2 
  15   chr15_1535612     AAsi    G    A        0      0        2 
  15   chr15_1535612     AKia    G    A        0      0        2 
  15   chr15_1535612     AOna    G    A        1      2        2 
  15   chr15_1535612     ASom    G    A        0      0        2 
  15   chr15_1535612     HCab    G    A        0      0        2 
  15   chr15_1535612     HPrz    G    A        0      0        2 
  15   chr15_1535612     ZBoe    G    A        0      0        2 
  15   chr15_1535612     ZGre    G    A        0      0        2 
  15   chr15_1535612     ZHar    G    A        0      0        2 
  15   chr15_1535612   Sample    G    A        0      0        2 
  15   chr15_1559424     AAsi    C    A        0      0        2 
  15   chr15_1559424     AKia    C    A        0      0        2 
  15   chr15_1559424     AOna    C    A        0      0        2 
  15   chr15_1559424     ASom    C    A        0      0        2 
  15   chr15_1559424     HCab    C    A        1      2        2 
  15   chr15_1559424     HPrz    C    A        1      2        2 
  15   chr15_1559424     ZBoe    C    A        0      0        2 
  15   chr15_1559424     ZGre    C    A        0      0        2 
  15   chr15_1559424     ZHar    C    A        0      0        2 
  15   chr15_1559424   Sample    C    A        1      2        2 
  15   chr15_1563696     AAsi    G    A        1      2        2 
  15   chr15_1563696     AKia    G    A        0      0        2 
  15   chr15_1563696     AOna    G    A        0      0        2 
  15   chr15_1563696     ASom    G    A        1      2        2 
  15   chr15_1563696     HCab    G    A        0      0        2 
  15   chr15_1563696     HPrz    G    A        0      0        2 
  15   chr15_1563696     ZBoe    G    A        0      0        2 
  15   chr15_1563696     ZGre    G    A        0      0        2 
  15   chr15_1563696     ZHar    G    A        0      0        2 
  15   chr15_1563696   Sample    G    A        0      0        2 
  15   chr15_1565630     AAsi    A    G        0      0        2 
  15   chr15_1565630     AKia    A    G        0      0        2 
  15   chr15_1565630     AOna    A    G        1      2        2 
  15   chr15_1565630     ASom    A    G        0      0        2 
  15   chr15_1565630     HCab    A    G        0      0        2 
  15   chr15_1565630     HPrz    A    G        0      0        2 
  15   chr15_1565630     ZBoe    A    G        0      0        2 
  15   chr15_1565630     ZGre    A    G        0      0        2 
  15   chr15_1565630     ZHar    A    G        0      0        2 
  15   chr15_1565630   Sample    A    G        0      0        2 
  15   chr15_1571583     AAsi    A    C        0      0        2 
  15   chr15_1571583     AKia    A    C        0      0        2 
  15   chr15_1571583     AOna    A    C        0      0        2 
  15   chr15_1571583     ASom    A    C        0      0        2 
  15   chr15_1571583     HCab    A    C        0      0        2 
  15   chr15_1571583     HPrz    A    C        0      0        2 
  15   chr15_1571583     ZBoe    A    C      0.5      1        2 
  15   chr15_1571583     ZGre    A    C        0      0        2 
  15   chr15_1571583     ZHar    A    C        0      0        2 
  15   chr15_1571583   Sample    A    C        0      0        2 
  15   chr15_1585884     AAsi    T    C        0      0        2 
  15   chr15_1585884     AKia    T    C        0      0        2 
  15   chr15_1585884     AOna    T    C        0      0        2 
  15   chr15_1585884     ASom    T    C        0      0        2 
  15   chr15_1585884     HCab    T    C        1      2        2 
  15   chr15_1585884     HPrz    T    C        1      2        2 
  15   chr15_1585884     ZBoe    T    C        0      0        2 
  15   chr15_1585884     ZGre    T    C        0      0        2 
  15   chr15_1585884     ZHar    T    C        0      0        2 
  15   chr15_1585884   Sample    T    C        1      2        2 
  15   chr15_1587386     AAsi    A    T        0      0        2 
  15   chr15_1587386     AKia    A    T        0      0        2 
  15   chr15_1587386     AOna    A    T        1      2        2 
  15   chr15_1587386     ASom    A    T        0      0        2 
  15   chr15_1587386     HCab    A    T        0      0        2 
  15   chr15_1587386     HPrz    A    T        0      0        2 
  15   chr15_1587386     ZBoe    A    T        0      0        2 
  15   chr15_1587386     ZGre    A    T        0      0        2 
  15   chr15_1587386     ZHar    A    T        0      0        2 
  15   chr15_1587386   Sample    A    T        0      0        2 
  15   chr15_1587952     AAsi    C    T        0      0        2 
  15   chr15_1587952     AKia    C    T        0      0        2 
  15   chr15_1587952     AOna    C    T        0      0        2 
  15   chr15_1587952     ASom    C    T        0      0        2 
  15   chr15_1587952     HCab    C    T        0      0        2 
  15   chr15_1587952     HPrz    C    T        1      2        2 
  15   chr15_1587952     ZBoe    C    T        0      0        2 
  15   chr15_1587952     ZGre    C    T        0      0        2 
  15   chr15_1587952     ZHar    C    T        0      0        2 
  15   chr15_1587952   Sample    C    T        0      0        2 
  15   chr15_1591824     AAsi    T    C        0      0        2 
  15   chr15_1591824     AKia    T    C        0      0        2 
  15   chr15_1591824     AOna    T    C        0      0        2 
  15   chr15_1591824     ASom    T    C        0      0        2 
  15   chr15_1591824     HCab    T    C        0      0        2 
  15   chr15_1591824     HPrz    T    C        0      0        2 
  15   chr15_1591824     ZBoe    T    C      0.5      1        2 
  15   chr15_1591824     ZGre    T    C        0      0        2 
  15   chr15_1591824     ZHar    T    C        0      0        2 
  15   chr15_1591824   Sample    T    C        0      0        2 
  15   chr15_1598812     AAsi    T    C      0.5      1        2 
  15   chr15_1598812     AKia    T    C        0      0        2 
  15   chr15_1598812     AOna    T    C        0      0        2 
  15   chr15_1598812     ASom    T    C        0      0        2 
  15   chr15_1598812     HCab    T    C        0      0        2 
  15   chr15_1598812     HPrz    T    C        0      0        2 
  15   chr15_1598812     ZBoe    T    C        0      0        2 
  15   chr15_1598812     ZGre    T    C        0      0        2 
  15   chr15_1598812     ZHar    T    C        0      0        2 
  15   chr15_1598812   Sample    T    C        0      0        2 
  15   chr15_1604612     AAsi    A    G        0      0        2 
  15   chr15_1604612     AKia    A    G        0      0        2 
  15   chr15_1604612     AOna    A    G        0      0        2 
  15   chr15_1604612     ASom    A    G        0      0        2 
  15   chr15_1604612     HCab    A    G        0      0        2 
  15   chr15_1604612     HPrz    A    G      0.5      1        2 
  15   chr15_1604612     ZBoe    A    G        0      0        2 
  15   chr15_1604612     ZGre    A    G        0      0        2 
  15   chr15_1604612     ZHar    A    G        0      0        2 
  15   chr15_1604612   Sample    A    G        0      0        2 
  15   chr15_1608301     AAsi    T    C        0      0        2 
  15   chr15_1608301     AKia    T    C        0      0        2 
  15   chr15_1608301     AOna    T    C        0      0        2 
  15   chr15_1608301     ASom    T    C        0      0        2 
  15   chr15_1608301     HCab    T    C        1      2        2 
  15   chr15_1608301     HPrz    T    C        1      2        2 
  15   chr15_1608301     ZBoe    T    C        0      0        2 
  15   chr15_1608301     ZGre    T    C        0      0        2 
  15   chr15_1608301     ZHar    T    C        0      0        2 
  15   chr15_1608301   Sample    T    C        1      2        2 
  15   chr15_1619078     AAsi    A    G        0      0        2 
  15   chr15_1619078     AKia    A    G        0      0        2 
  15   chr15_1619078     AOna    A    G        0      0        2 
  15   chr15_1619078     ASom    A    G        0      0        2 
  15   chr15_1619078     HCab    A    G        0      0        2 
  15   chr15_1619078     HPrz    A    G        0      0        2 
  15   chr15_1619078     ZBoe    A    G      0.5      1        2 
  15   chr15_1619078     ZGre    A    G        0      0        2 
  15   chr15_1619078     ZHar    A    G        0      0        2 
  15   chr15_1619078   Sample    A    G        0      0        2 
  15   chr15_1620989     AAsi    C    G        0      0        2 
  15   chr15_1620989     AKia    C    G        0      0        2 
  15   chr15_1620989     AOna    C    G        0      0        2 
  15   chr15_1620989     ASom    C    G        0      0        2 
  15   chr15_1620989     HCab    C    G        0      0        2 
  15   chr15_1620989     HPrz    C    G        0      0        2 
  15   chr15_1620989     ZBoe    C    G        0      0        2 
  15   chr15_1620989     ZGre    C    G      0.5      1        2 
  15   chr15_1620989     ZHar    C    G        0      0        2 
  15   chr15_1620989   Sample    C    G        0      0        2 
  15   chr15_1622641     AAsi    T    C        0      0        2 
  15   chr15_1622641     AKia    T    C        0      0        2 
  15   chr15_1622641     AOna    T    C        0      0        2 
  15   chr15_1622641     ASom    T    C        0      0        2 
  15   chr15_1622641     HCab    T    C        1      2        2 
  15   chr15_1622641     HPrz    T    C        1      2        2 
  15   chr15_1622641     ZBoe    T    C        0      0        2 
  15   chr15_1622641     ZGre    T    C        0      0        2 
  15   chr15_1622641     ZHar    T    C        0      0        2 
  15   chr15_1622641   Sample    T    C        1      2        2 
  15   chr15_1633850     AAsi    T    C        1      2        2 
  15   chr15_1633850     AKia    T    C        0      0        2 
  15   chr15_1633850     AOna    T    C        0      0        2 
  15   chr15_1633850     ASom    T    C        0      0        2 
  15   chr15_1633850     HCab    T    C        0      0        2 
  15   chr15_1633850     HPrz    T    C        0      0        2 
  15   chr15_1633850     ZBoe    T    C        0      0        2 
  15   chr15_1633850     ZGre    T    C        0      0        2 
  15   chr15_1633850     ZHar    T    C        0      0        2 
  15   chr15_1633850   Sample    T    C        0      0        2 
  15   chr15_1645607     AAsi    T    C        0      0        2 
  15   chr15_1645607     AKia    T    C        0      0        2 
  15   chr15_1645607     AOna    T    C        0      0        2 
  15   chr15_1645607     ASom    T    C        0      0        2 
  15   chr15_1645607     HCab    T    C        0      0        2 
  15   chr15_1645607     HPrz    T    C        0      0        2 
  15   chr15_1645607     ZBoe    T    C      0.5      1        2 
  15   chr15_1645607     ZGre    T    C        0      0        2 
  15   chr15_1645607     ZHar    T    C        0      0        2 
  15   chr15_1645607   Sample    T    C        0      0        2 
  15   chr15_1649796     AAsi    A    G      0.5      1        2 
  15   chr15_1649796     AKia    A    G        0      0        2 
  15   chr15_1649796     AOna    A    G        0      0        2 
  15   chr15_1649796     ASom    A    G        0      0        2 
  15   chr15_1649796     HCab    A    G        0      0        2 
  15   chr15_1649796     HPrz    A    G        0      0        2 
  15   chr15_1649796     ZBoe    A    G        0      0        2 
  15   chr15_1649796     ZGre    A    G        0      0        2 
  15   chr15_1649796     ZHar    A    G        0      0        2 
  15   chr15_1649796   Sample    A    G        0      0        2 
  15   chr15_1651291     AAsi    A    C        0      0        2 
  15   chr15_1651291     AKia    A    C        0      0        2 
  15   chr15_1651291     AOna    A    C        0      0        2 
  15   chr15_1651291     ASom    A    C        1      2        2 
  15   chr15_1651291     HCab    A    C        0      0        2 
  15   chr15_1651291     HPrz    A    C        0      0        2 
  15   chr15_1651291     ZBoe    A    C        0      0        2 
  15   chr15_1651291     ZGre    A    C        0      0        2 
  15   chr15_1651291     ZHar    A    C        0      0        2 
  15   chr15_1651291   Sample    A    C        0      0        2 
  15   chr15_1652426     AAsi    C    A        1      2        2 
  15   chr15_1652426     AKia    C    A        0      0        2 
  15   chr15_1652426     AOna    C    A        0      0        2 
  15   chr15_1652426     ASom    C    A        1      2        2 
  15   chr15_1652426     HCab    C    A        0      0        2 
  15   chr15_1652426     HPrz    C    A        0      0        2 
  15   chr15_1652426     ZBoe    C    A        0      0        2 
  15   chr15_1652426     ZGre    C    A        0      0        2 
  15   chr15_1652426     ZHar    C    A        0      0        2 
  15   chr15_1652426   Sample    C    A        0      0        2 
  15   chr15_1662306     AAsi    C    T        0      0        2 
  15   chr15_1662306     AKia    C    T        0      0        2 
  15   chr15_1662306     AOna    C    T        0      0        2 
  15   chr15_1662306     ASom    C    T        0      0        2 
  15   chr15_1662306     HCab    C    T        0      0        2 
  15   chr15_1662306     HPrz    C    T        0      0        2 
  15   chr15_1662306     ZBoe    C    T        0      0        2 
  15   chr15_1662306     ZGre    C    T      0.5      1        2 
  15   chr15_1662306     ZHar    C    T        0      0        2 
  15   chr15_1662306   Sample    C    T        0      0        2 
  15   chr15_1665848     AAsi    A    G        0      0        2 
  15   chr15_1665848     AKia    A    G        0      0        2 
  15   chr15_1665848     AOna    A    G        0      0        2 
  15   chr15_1665848     ASom    A    G        1      2        2 
  15   chr15_1665848     HCab    A    G        0      0        2 
  15   chr15_1665848     HPrz    A    G        0      0        2 
  15   chr15_1665848     ZBoe    A    G        0      0        2 
  15   chr15_1665848     ZGre    A    G        0      0        2 
  15   chr15_1665848     ZHar    A    G        0      0        2 
  15   chr15_1665848   Sample    A    G        0      0        2 
  15   chr15_1671943     AAsi    T    C        0      0        2 
  15   chr15_1671943     AKia    T    C        0      0        2 
  15   chr15_1671943     AOna    T    C        0      0        2 
  15   chr15_1671943     ASom    T    C        0      0        2 
  15   chr15_1671943     HCab    T    C        1      2        2 
  15   chr15_1671943     HPrz    T    C        1      2        2 
  15   chr15_1671943     ZBoe    T    C        0      0        2 
  15   chr15_1671943     ZGre    T    C        0      0        2 
  15   chr15_1671943     ZHar    T    C        0      0        2 
  15   chr15_1671943   Sample    T    C        1      2        2 
  15   chr15_1673878     AAsi    G    A        0      0        2 
  15   chr15_1673878     AKia    G    A        0      0        2 
  15   chr15_1673878     AOna    G    A        0      0        2 
  15   chr15_1673878     ASom    G    A        0      0        2 
  15   chr15_1673878     HCab    G    A      0.5      1        2 
  15   chr15_1673878     HPrz    G    A        1      2        2 
  15   chr15_1673878     ZBoe    G    A        0      0        2 
  15   chr15_1673878     ZGre    G    A        0      0        2 
  15   chr15_1673878     ZHar    G    A        0      0        2 
  15   chr15_1673878   Sample    G    A        1      2        2 
  15   chr15_1682711     AAsi    G    C      0.5      1        2 
  15   chr15_1682711     AKia    G    C        0      0        2 
  15   chr15_1682711     AOna    G    C        0      0        2 
  15   chr15_1682711     ASom    G    C        0      0        2 
  15   chr15_1682711     HCab    G    C        0      0        2 
  15   chr15_1682711     HPrz    G    C        0      0        2 
  15   chr15_1682711     ZBoe    G    C        0      0        2 
  15   chr15_1682711     ZGre    G    C        0      0        2 
  15   chr15_1682711     ZHar    G    C        0      0        2 
  15   chr15_1682711   Sample    G    C        0      0        2 
  15   chr15_1687388     AAsi    T    A        0      0        2 
  15   chr15_1687388     AKia    T    A        1      2        2 
  15   chr15_1687388     AOna    T    A        0      0        2 
  15   chr15_1687388     ASom    T    A        0      0        2 
  15   chr15_1687388     HCab    T    A        0      0        2 
  15   chr15_1687388     HPrz    T    A        0      0        2 
  15   chr15_1687388     ZBoe    T    A        0      0        2 
  15   chr15_1687388     ZGre    T    A        0      0        2 
  15   chr15_1687388     ZHar    T    A        0      0        2 
  15   chr15_1687388   Sample    T    A        0      0        2 
  15   chr15_1691436     AAsi    A    G        0      0        2 
  15   chr15_1691436     AKia    A    G        0      0        2 
  15   chr15_1691436     AOna    A    G        0      0        2 
  15   chr15_1691436     ASom    A    G        0      0        2 
  15   chr15_1691436     HCab    A    G        0      0        2 
  15   chr15_1691436     HPrz    A    G        0      0        2 
  15   chr15_1691436     ZBoe    A    G        0      0        2 
  15   chr15_1691436     ZGre    A    G      0.5      1        2 
  15   chr15_1691436     ZHar    A    G        0      0        2 
  15   chr15_1691436   Sample    A    G        0      0        2 
  15   chr15_1695728     AAsi    T    G      0.5      1        2 
  15   chr15_1695728     AKia    T    G        0      0        2 
  15   chr15_1695728     AOna    T    G        1      2        2 
  15   chr15_1695728     ASom    T    G        0      0        2 
  15   chr15_1695728     HCab    T    G        0      0        2 
  15   chr15_1695728     HPrz    T    G        0      0        2 
  15   chr15_1695728     ZBoe    T    G        0      0        2 
  15   chr15_1695728     ZGre    T    G        0      0        2 
  15   chr15_1695728     ZHar    T    G        0      0        2 
  15   chr15_1695728   Sample    T    G        0      0        2 
  15   chr15_1714371     AAsi    T    C        0      0        2 
  15   chr15_1714371     AKia    T    C        0      0        2 
  15   chr15_1714371     AOna    T    C        0      0        2 
  15   chr15_1714371     ASom    T    C        0      0        2 
  15   chr15_1714371     HCab    T    C        0      0        2 
  15   chr15_1714371     HPrz    T    C        0      0        2 
  15   chr15_1714371     ZBoe    T    C        0      0        2 
  15   chr15_1714371     ZGre    T    C        1      2        2 
  15   chr15_1714371     ZHar    T    C        0      0        2 
  15   chr15_1714371   Sample    T    C        0      0        2 
  15   chr15_1716062     AAsi    A    T        0      0        2 
  15   chr15_1716062     AKia    A    T        0      0        2 
  15   chr15_1716062     AOna    A    T        0      0        2 
  15   chr15_1716062     ASom    A    T        0      0        2 
  15   chr15_1716062     HCab    A    T        1      2        2 
  15   chr15_1716062     HPrz    A    T        1      2        2 
  15   chr15_1716062     ZBoe    A    T        0      0        2 
  15   chr15_1716062     ZGre    A    T        0      0        2 
  15   chr15_1716062     ZHar    A    T        0      0        2 
  15   chr15_1716062   Sample    A    T        1      2        2 
  15   chr15_1718408     AAsi    A    G        0      0        2 
  15   chr15_1718408     AKia    A    G        0      0        2 
  15   chr15_1718408     AOna    A    G        0      0        2 
  15   chr15_1718408     ASom    A    G        0      0        2 
  15   chr15_1718408     HCab    A    G      0.5      1        2 
  15   chr15_1718408     HPrz    A    G      0.5      1        2 
  15   chr15_1718408     ZBoe    A    G        0      0        2 
  15   chr15_1718408     ZGre    A    G        0      0        2 
  15   chr15_1718408     ZHar    A    G        0      0        2 
  15   chr15_1718408   Sample    A    G        0      0        2 
  15   chr15_1719658     AAsi    T    C        0      0        2 
  15   chr15_1719658     AKia    T    C        0      0        2 
  15   chr15_1719658     AOna    T    C        0      0        2 
  15   chr15_1719658     ASom    T    C        0      0        2 
  15   chr15_1719658     HCab    T    C        0      0        2 
  15   chr15_1719658     HPrz    T    C        0      0        2 
  15   chr15_1719658     ZBoe    T    C        0      0        2 
  15   chr15_1719658     ZGre    T    C        1      2        2 
  15   chr15_1719658     ZHar    T    C        0      0        2 
  15   chr15_1719658   Sample    T    C        0      0        2 
  15   chr15_1720668     AAsi    A    G      0.5      1        2 
  15   chr15_1720668     AKia    A    G        0      0        2 
  15   chr15_1720668     AOna    A    G        0      0        2 
  15   chr15_1720668     ASom    A    G        0      0        2 
  15   chr15_1720668     HCab    A    G        0      0        2 
  15   chr15_1720668     HPrz    A    G        0      0        2 
  15   chr15_1720668     ZBoe    A    G        0      0        2 
  15   chr15_1720668     ZGre    A    G        0      0        2 
  15   chr15_1720668     ZHar    A    G        0      0        2 
  15   chr15_1720668   Sample    A    G        0      0        2 
  15   chr15_1721361     AAsi    G    C        0      0        2 
  15   chr15_1721361     AKia    G    C        0      0        2 
  15   chr15_1721361     AOna    G    C        0      0        2 
  15   chr15_1721361     ASom    G    C        0      0        2 
  15   chr15_1721361     HCab    G    C        0      0        2 
  15   chr15_1721361     HPrz    G    C        0      0        2 
  15   chr15_1721361     ZBoe    G    C        0      0        2 
  15   chr15_1721361     ZGre    G    C        0      0        2 
  15   chr15_1721361     ZHar    G    C        1      2        2 
  15   chr15_1721361   Sample    G    C        0      0        2 
  15   chr15_1721620     AAsi    A    G        0      0        2 
  15   chr15_1721620     AKia    A    G        0      0        2 
  15   chr15_1721620     AOna    A    G        0      0        2 
  15   chr15_1721620     ASom    A    G        0      0        2 
  15   chr15_1721620     HCab    A    G        1      2        2 
  15   chr15_1721620     HPrz    A    G        1      2        2 
  15   chr15_1721620     ZBoe    A    G        0      0        2 
  15   chr15_1721620     ZGre    A    G        0      0        2 
  15   chr15_1721620     ZHar    A    G        0      0        2 
  15   chr15_1721620   Sample    A    G        1      2        2 
  15   chr15_1729541     AAsi    T    C        0      0        2 
  15   chr15_1729541     AKia    T    C        0      0        2 
  15   chr15_1729541     AOna    T    C        0      0        2 
  15   chr15_1729541     ASom    T    C        0      0        2 
  15   chr15_1729541     HCab    T    C        1      2        2 
  15   chr15_1729541     HPrz    T    C        1      2        2 
  15   chr15_1729541     ZBoe    T    C        0      0        2 
  15   chr15_1729541     ZGre    T    C        0      0        2 
  15   chr15_1729541     ZHar    T    C        0      0        2 
  15   chr15_1729541   Sample    T    C        1      2        2 
  15   chr15_1733498     AAsi    C    T        0      0        2 
  15   chr15_1733498     AKia    C    T        0      0        2 
  15   chr15_1733498     AOna    C    T        0      0        2 
  15   chr15_1733498     ASom    C    T        0      0        2 
  15   chr15_1733498     HCab    C    T        1      2        2 
  15   chr15_1733498     HPrz    C    T        1      2        2 
  15   chr15_1733498     ZBoe    C    T        0      0        2 
  15   chr15_1733498     ZGre    C    T        0      0        2 
  15   chr15_1733498     ZHar    C    T        0      0        2 
  15   chr15_1733498   Sample    C    T        1      2        2 
  15   chr15_1734421     AAsi    C    G        1      2        2 
  15   chr15_1734421     AKia    C    G        0      0        2 
  15   chr15_1734421     AOna    C    G        0      0        2 
  15   chr15_1734421     ASom    C    G        1      2        2 
  15   chr15_1734421     HCab    C    G        0      0        2 
  15   chr15_1734421     HPrz    C    G        0      0        2 
  15   chr15_1734421     ZBoe    C    G        0      0        2 
  15   chr15_1734421     ZGre    C    G        0      0        2 
  15   chr15_1734421     ZHar    C    G        0      0        2 
  15   chr15_1734421   Sample    C    G        0      0        2 
  15   chr15_1744967     AAsi    G    C        0      0        2 
  15   chr15_1744967     AKia    G    C        0      0        2 
  15   chr15_1744967     AOna    G    C        0      0        2 
  15   chr15_1744967     ASom    G    C        0      0        2 
  15   chr15_1744967     HCab    G    C        0      0        2 
  15   chr15_1744967     HPrz    G    C        0      0        2 
  15   chr15_1744967     ZBoe    G    C        0      0        2 
  15   chr15_1744967     ZGre    G    C        0      0        2 
  15   chr15_1744967     ZHar    G    C        1      2        2 
  15   chr15_1744967   Sample    G    C        0      0        2 
  15   chr15_1755141     AAsi    A    G        0      0        2 
  15   chr15_1755141     AKia    A    G        0      0        2 
  15   chr15_1755141     AOna    A    G        0      0        2 
  15   chr15_1755141     ASom    A    G        0      0        2 
  15   chr15_1755141     HCab    A    G      0.5      1        2 
  15   chr15_1755141     HPrz    A    G        0      0        2 
  15   chr15_1755141     ZBoe    A    G        0      0        2 
  15   chr15_1755141     ZGre    A    G        0      0        2 
  15   chr15_1755141     ZHar    A    G        0      0        2 
  15   chr15_1755141   Sample    A    G        0      0        2 
  15   chr15_1756407     AAsi    A    C        0      0        2 
  15   chr15_1756407     AKia    A    C        0      0        2 
  15   chr15_1756407     AOna    A    C        1      2        2 
  15   chr15_1756407     ASom    A    C        0      0        2 
  15   chr15_1756407     HCab    A    C        0      0        2 
  15   chr15_1756407     HPrz    A    C        0      0        2 
  15   chr15_1756407     ZBoe    A    C        0      0        2 
  15   chr15_1756407     ZGre    A    C        0      0        2 
  15   chr15_1756407     ZHar    A    C        0      0        2 
  15   chr15_1756407   Sample    A    C        0      0        2 
  15   chr15_1758343     AAsi    G    A        0      0        2 
  15   chr15_1758343     AKia    G    A        0      0        2 
  15   chr15_1758343     AOna    G    A        0      0        2 
  15   chr15_1758343     ASom    G    A        0      0        2 
  15   chr15_1758343     HCab    G    A        1      2        2 
  15   chr15_1758343     HPrz    G    A        1      2        2 
  15   chr15_1758343     ZBoe    G    A        0      0        2 
  15   chr15_1758343     ZGre    G    A        0      0        2 
  15   chr15_1758343     ZHar    G    A        0      0        2 
  15   chr15_1758343   Sample    G    A        1      2        2 
  15   chr15_1763022     AAsi    G    A        0      0        2 
  15   chr15_1763022     AKia    G    A        0      0        2 
  15   chr15_1763022     AOna    G    A        0      0        2 
  15   chr15_1763022     ASom    G    A        0      0        2 
  15   chr15_1763022     HCab    G    A        0      0        2 
  15   chr15_1763022     HPrz    G    A        1      2        2 
  15   chr15_1763022     ZBoe    G    A        0      0        2 
  15   chr15_1763022     ZGre    G    A        0      0        2 
  15   chr15_1763022     ZHar    G    A        0      0        2 
  15   chr15_1763022   Sample    G    A        0      0        2 
  15   chr15_1764706     AAsi    A    G        0      0        2 
  15   chr15_1764706     AKia    A    G        0      0        2 
  15   chr15_1764706     AOna    A    G        1      2        2 
  15   chr15_1764706     ASom    A    G        0      0        2 
  15   chr15_1764706     HCab    A    G        0      0        2 
  15   chr15_1764706     HPrz    A    G        0      0        2 
  15   chr15_1764706     ZBoe    A    G        0      0        2 
  15   chr15_1764706     ZGre    A    G        0      0        2 
  15   chr15_1764706     ZHar    A    G        0      0        2 
  15   chr15_1764706   Sample    A    G        0      0        2 
  15   chr15_1783622     AAsi    T    C        0      0        2 
  15   chr15_1783622     AKia    T    C        0      0        2 
  15   chr15_1783622     AOna    T    C        0      0        2 
  15   chr15_1783622     ASom    T    C        0      0        2 
  15   chr15_1783622     HCab    T    C        0      0        2 
  15   chr15_1783622     HPrz    T    C        0      0        2 
  15   chr15_1783622     ZBoe    T    C        1      2        2 
  15   chr15_1783622     ZGre    T    C        0      0        2 
  15   chr15_1783622     ZHar    T    C        0      0        2 
  15   chr15_1783622   Sample    T    C        0      0        2 
  15   chr15_1791306     AAsi    T    C        0      0        2 
  15   chr15_1791306     AKia    T    C        0      0        2 
  15   chr15_1791306     AOna    T    C        0      0        2 
  15   chr15_1791306     ASom    T    C        1      2        2 
  15   chr15_1791306     HCab    T    C        0      0        2 
  15   chr15_1791306     HPrz    T    C        0      0        2 
  15   chr15_1791306     ZBoe    T    C        0      0        2 
  15   chr15_1791306     ZGre    T    C        0      0        2 
  15   chr15_1791306     ZHar    T    C        0      0        2 
  15   chr15_1791306   Sample    T    C        0      0        2 
  15   chr15_1804796     AAsi    T    C        0      0        2 
  15   chr15_1804796     AKia    T    C        0      0        2 
  15   chr15_1804796     AOna    T    C        0      0        2 
  15   chr15_1804796     ASom    T    C        0      0        2 
  15   chr15_1804796     HCab    T    C        1      2        2 
  15   chr15_1804796     HPrz    T    C        1      2        2 
  15   chr15_1804796     ZBoe    T    C        0      0        2 
  15   chr15_1804796     ZGre    T    C        0      0        2 
  15   chr15_1804796     ZHar    T    C        0      0        2 
  15   chr15_1804796   Sample    T    C        1      2        2 
  15   chr15_1805658     AAsi    T    C        0      0        2 
  15   chr15_1805658     AKia    T    C        0      0        2 
  15   chr15_1805658     AOna    T    C        0      0        2 
  15   chr15_1805658     ASom    T    C        0      0        2 
  15   chr15_1805658     HCab    T    C        0      0        2 
  15   chr15_1805658     HPrz    T    C        0      0        2 
  15   chr15_1805658     ZBoe    T    C      0.5      1        2 
  15   chr15_1805658     ZGre    T    C        0      0        2 
  15   chr15_1805658     ZHar    T    C        0      0        2 
  15   chr15_1805658   Sample    T    C        0      0        2 
  15   chr15_1823585     AAsi    A    T        0      0        2 
  15   chr15_1823585     AKia    A    T        0      0        2 
  15   chr15_1823585     AOna    A    T        0      0        2 
  15   chr15_1823585     ASom    A    T        0      0        2 
  15   chr15_1823585     HCab    A    T        1      2        2 
  15   chr15_1823585     HPrz    A    T        1      2        2 
  15   chr15_1823585     ZBoe    A    T        0      0        2 
  15   chr15_1823585     ZGre    A    T        0      0        2 
  15   chr15_1823585     ZHar    A    T        0      0        2 
  15   chr15_1823585   Sample    A    T        1      2        2 
  15   chr15_1824602     AAsi    A    C      0.5      1        2 
  15   chr15_1824602     AKia    A    C        0      0        2 
  15   chr15_1824602     AOna    A    C        0      0        2 
  15   chr15_1824602     ASom    A    C        0      0        2 
  15   chr15_1824602     HCab    A    C        0      0        2 
  15   chr15_1824602     HPrz    A    C        0      0        2 
  15   chr15_1824602     ZBoe    A    C        0      0        2 
  15   chr15_1824602     ZGre    A    C        0      0        2 
  15   chr15_1824602     ZHar    A    C        0      0        2 
  15   chr15_1824602   Sample    A    C        0      0        2 
  15   chr15_1840999     AAsi    G    A        0      0        2 
  15   chr15_1840999     AKia    G    A        0      0        2 
  15   chr15_1840999     AOna    G    A        0      0        2 
  15   chr15_1840999     ASom    G    A        0      0        2 
  15   chr15_1840999     HCab    G    A        1      2        2 
  15   chr15_1840999     HPrz    G    A        1      2        2 
  15   chr15_1840999     ZBoe    G    A        0      0        2 
  15   chr15_1840999     ZGre    G    A        0      0        2 
  15   chr15_1840999     ZHar    G    A        0      0        2 
  15   chr15_1840999   Sample    G    A        1      2        2 
  15   chr15_1855605     AAsi    T    C        0      0        2 
  15   chr15_1855605     AKia    T    C        1      2        2 
  15   chr15_1855605     AOna    T    C        0      0        2 
  15   chr15_1855605     ASom    T    C        0      0        2 
  15   chr15_1855605     HCab    T    C        0      0        2 
  15   chr15_1855605     HPrz    T    C        0      0        2 
  15   chr15_1855605     ZBoe    T    C        0      0        2 
  15   chr15_1855605     ZGre    T    C        0      0        2 
  15   chr15_1855605     ZHar    T    C        0      0        2 
  15   chr15_1855605   Sample    T    C        0      0        2 
  15   chr15_1864510     AAsi    T    C        0      0        2 
  15   chr15_1864510     AKia    T    C        0      0        2 
  15   chr15_1864510     AOna    T    C        0      0        2 
  15   chr15_1864510     ASom    T    C        0      0        2 
  15   chr15_1864510     HCab    T    C      0.5      1        2 
  15   chr15_1864510     HPrz    T    C        0      0        2 
  15   chr15_1864510     ZBoe    T    C        0      0        2 
  15   chr15_1864510     ZGre    T    C        0      0        2 
  15   chr15_1864510     ZHar    T    C        0      0        2 
  15   chr15_1864510   Sample    T    C        0      0        2 
  15   chr15_1870732     AAsi    T    A        0      0        2 
  15   chr15_1870732     AKia    T    A        0      0        2 
  15   chr15_1870732     AOna    T    A        0      0        2 
  15   chr15_1870732     ASom    T    A        0      0        2 
  15   chr15_1870732     HCab    T    A        1      2        2 
  15   chr15_1870732     HPrz    T    A        1      2        2 
  15   chr15_1870732     ZBoe    T    A        0      0        2 
  15   chr15_1870732     ZGre    T    A        0      0        2 
  15   chr15_1870732     ZHar    T    A        0      0        2 
  15   chr15_1870732   Sample    T    A        1      2        2 
  15   chr15_1873217     AAsi    C    T        0      0        2 
  15   chr15_1873217     AKia    C    T        0      0        2 
  15   chr15_1873217     AOna    C    T        0      0        2 
  15   chr15_1873217     ASom    C    T        0      0        2 
  15   chr15_1873217     HCab    C    T        1      2        2 
  15   chr15_1873217     HPrz    C    T        1      2        2 
  15   chr15_1873217     ZBoe    C    T        0      0        2 
  15   chr15_1873217     ZGre    C    T        0      0        2 
  15   chr15_1873217     ZHar    C    T        0      0        2 
  15   chr15_1873217   Sample    C    T        1      2        2 
  15   chr15_1874441     AAsi    T    C        0      0        2 
  15   chr15_1874441     AKia    T    C        0      0        2 
  15   chr15_1874441     AOna    T    C        0      0        2 
  15   chr15_1874441     ASom    T    C        0      0        2 
  15   chr15_1874441     HCab    T    C        1      2        2 
  15   chr15_1874441     HPrz    T    C        1      2        2 
  15   chr15_1874441     ZBoe    T    C        0      0        2 
  15   chr15_1874441     ZGre    T    C        0      0        2 
  15   chr15_1874441     ZHar    T    C        0      0        2 
  15   chr15_1874441   Sample    T    C        1      2        2 
  15   chr15_1875272     AAsi    C    T        0      0        2 
  15   chr15_1875272     AKia    C    T        0      0        2 
  15   chr15_1875272     AOna    C    T        0      0        2 
  15   chr15_1875272     ASom    C    T        0      0        2 
  15   chr15_1875272     HCab    C    T        1      2        2 
  15   chr15_1875272     HPrz    C    T        1      2        2 
  15   chr15_1875272     ZBoe    C    T        0      0        2 
  15   chr15_1875272     ZGre    C    T        0      0        2 
  15   chr15_1875272     ZHar    C    T        0      0        2 
  15   chr15_1875272   Sample    C    T        1      2        2 
  15   chr15_1879953     AAsi    C    A        0      0        2 
  15   chr15_1879953     AKia    C    A        0      0        2 
  15   chr15_1879953     AOna    C    A        0      0        2 
  15   chr15_1879953     ASom    C    A        0      0        2 
  15   chr15_1879953     HCab    C    A        0      0        2 
  15   chr15_1879953     HPrz    C    A        0      0        2 
  15   chr15_1879953     ZBoe    C    A        0      0        2 
  15   chr15_1879953     ZGre    C    A        0      0        2 
  15   chr15_1879953     ZHar    C    A        1      2        2 
  15   chr15_1879953   Sample    C    A        0      0        2 
  15   chr15_1890605     AAsi    T    C        0      0        2 
  15   chr15_1890605     AKia    T    C        0      0        2 
  15   chr15_1890605     AOna    T    C        0      0        2 
  15   chr15_1890605     ASom    T    C        0      0        2 
  15   chr15_1890605     HCab    T    C        1      2        2 
  15   chr15_1890605     HPrz    T    C        1      2        2 
  15   chr15_1890605     ZBoe    T    C        0      0        2 
  15   chr15_1890605     ZGre    T    C        0      0        2 
  15   chr15_1890605     ZHar    T    C        0      0        2 
  15   chr15_1890605   Sample    T    C        1      2        2 
  15   chr15_1896482     AAsi    C    T        0      0        2 
  15   chr15_1896482     AKia    C    T        0      0        2 
  15   chr15_1896482     AOna    C    T        0      0        2 
  15   chr15_1896482     ASom    C    T        0      0        2 
  15   chr15_1896482     HCab    C    T        0      0        2 
  15   chr15_1896482     HPrz    C    T        0      0        2 
  15   chr15_1896482     ZBoe    C    T      0.5      1        2 
  15   chr15_1896482     ZGre    C    T        0      0        2 
  15   chr15_1896482     ZHar    C    T        0      0        2 
  15   chr15_1896482   Sample    C    T        0      0        2 
  15   chr15_1899511     AAsi    A    G        0      0        2 
  15   chr15_1899511     AKia    A    G        0      0        2 
  15   chr15_1899511     AOna    A    G        0      0        2 
  15   chr15_1899511     ASom    A    G        0      0        2 
  15   chr15_1899511     HCab    A    G        0      0        2 
  15   chr15_1899511     HPrz    A    G        0      0        2 
  15   chr15_1899511     ZBoe    A    G        0      0        2 
  15   chr15_1899511     ZGre    A    G        1      2        2 
  15   chr15_1899511     ZHar    A    G        0      0        2 
  15   chr15_1899511   Sample    A    G        0      0        2 
  15   chr15_1904822     AAsi    A    G        0      0        2 
  15   chr15_1904822     AKia    A    G        0      0        2 
  15   chr15_1904822     AOna    A    G        0      0        2 
  15   chr15_1904822     ASom    A    G        0      0        2 
  15   chr15_1904822     HCab    A    G        1      2        2 
  15   chr15_1904822     HPrz    A    G        1      2        2 
  15   chr15_1904822     ZBoe    A    G        0      0        2 
  15   chr15_1904822     ZGre    A    G        0      0        2 
  15   chr15_1904822     ZHar    A    G        0      0        2 
  15   chr15_1904822   Sample    A    G        1      2        2 
  15   chr15_1905508     AAsi    A    G      0.5      1        2 
  15   chr15_1905508     AKia    A    G        0      0        2 
  15   chr15_1905508     AOna    A    G        0      0        2 
  15   chr15_1905508     ASom    A    G        0      0        2 
  15   chr15_1905508     HCab    A    G        0      0        2 
  15   chr15_1905508     HPrz    A    G        0      0        2 
  15   chr15_1905508     ZBoe    A    G      0.5      1        2 
  15   chr15_1905508     ZGre    A    G        0      0        2 
  15   chr15_1905508     ZHar    A    G        0      0        2 
  15   chr15_1905508   Sample    A    G        0      0        2 
  15   chr15_1909210     AAsi    C    G        0      0        2 
  15   chr15_1909210     AKia    C    G        0      0        2 
  15   chr15_1909210     AOna    C    G        0      0        2 
  15   chr15_1909210     ASom    C    G        0      0        2 
  15   chr15_1909210     HCab    C    G        1      2        2 
  15   chr15_1909210     HPrz    C    G        1      2        2 
  15   chr15_1909210     ZBoe    C    G        0      0        2 
  15   chr15_1909210     ZGre    C    G        0      0        2 
  15   chr15_1909210     ZHar    C    G        0      0        2 
  15   chr15_1909210   Sample    C    G        1      2        2 
  15   chr15_1912474     AAsi    G    T      0.5      1        2 
  15   chr15_1912474     AKia    G    T        0      0        2 
  15   chr15_1912474     AOna    G    T        0      0        2 
  15   chr15_1912474     ASom    G    T        0      0        2 
  15   chr15_1912474     HCab    G    T        0      0        2 
  15   chr15_1912474     HPrz    G    T        0      0        2 
  15   chr15_1912474     ZBoe    G    T        0      0        2 
  15   chr15_1912474     ZGre    G    T        0      0        2 
  15   chr15_1912474     ZHar    G    T        0      0        2 
  15   chr15_1912474   Sample    G    T        0      0        2 
  15   chr15_1918960     AAsi    T    C        0      0        2 
  15   chr15_1918960     AKia    T    C        0      0        2 
  15   chr15_1918960     AOna    T    C        0      0        2 
  15   chr15_1918960     ASom    T    C        0      0        2 
  15   chr15_1918960     HCab    T    C        0      0        2 
  15   chr15_1918960     HPrz    T    C        0      0        2 
  15   chr15_1918960     ZBoe    T    C        0      0        2 
  15   chr15_1918960     ZGre    T    C        0      0        2 
  15   chr15_1918960     ZHar    T    C        1      2        2 
  15   chr15_1918960   Sample    T    C        0      0        2 
  15   chr15_1920681     AAsi    A    T        0      0        2 
  15   chr15_1920681     AKia    A    T        0      0        2 
  15   chr15_1920681     AOna    A    T        0      0        2 
  15   chr15_1920681     ASom    A    T        0      0        2 
  15   chr15_1920681     HCab    A    T        1      2        2 
  15   chr15_1920681     HPrz    A    T        1      2        2 
  15   chr15_1920681     ZBoe    A    T        0      0        2 
  15   chr15_1920681     ZGre    A    T        0      0        2 
  15   chr15_1920681     ZHar    A    T        0      0        2 
  15   chr15_1920681   Sample    A    T        1      2        2 
  15   chr15_1930132     AAsi    A    G        0      0        2 
  15   chr15_1930132     AKia    A    G        1      2        2 
  15   chr15_1930132     AOna    A    G        1      2        2 
  15   chr15_1930132     ASom    A    G        0      0        2 
  15   chr15_1930132     HCab    A    G        0      0        2 
  15   chr15_1930132     HPrz    A    G        0      0        2 
  15   chr15_1930132     ZBoe    A    G        0      0        2 
  15   chr15_1930132     ZGre    A    G        0      0        2 
  15   chr15_1930132     ZHar    A    G        0      0        2 
  15   chr15_1930132   Sample    A    G        0      0        2 
  15   chr15_1930289     AAsi    A    C        0      0        2 
  15   chr15_1930289     AKia    A    C        0      0        2 
  15   chr15_1930289     AOna    A    C        1      2        2 
  15   chr15_1930289     ASom    A    C        0      0        2 
  15   chr15_1930289     HCab    A    C        0      0        2 
  15   chr15_1930289     HPrz    A    C        0      0        2 
  15   chr15_1930289     ZBoe    A    C        0      0        2 
  15   chr15_1930289     ZGre    A    C        0      0        2 
  15   chr15_1930289     ZHar    A    C        0      0        2 
  15   chr15_1930289   Sample    A    C        0      0        2 
  15   chr15_1930343     AAsi    C    T        0      0        2 
  15   chr15_1930343     AKia    C    T        0      0        2 
  15   chr15_1930343     AOna    C    T        0      0        2 
  15   chr15_1930343     ASom    C    T        0      0        2 
  15   chr15_1930343     HCab    C    T        1      2        2 
  15   chr15_1930343     HPrz    C    T        1      2        2 
  15   chr15_1930343     ZBoe    C    T        0      0        2 
  15   chr15_1930343     ZGre    C    T        0      0        2 
  15   chr15_1930343     ZHar    C    T        0      0        2 
  15   chr15_1930343   Sample    C    T        1      2        2 
  15   chr15_1930422     AAsi    C    G        0      0        2 
  15   chr15_1930422     AKia    C    G        0      0        2 
  15   chr15_1930422     AOna    C    G        0      0        2 
  15   chr15_1930422     ASom    C    G        0      0        2 
  15   chr15_1930422     HCab    C    G        0      0        2 
  15   chr15_1930422     HPrz    C    G        0      0        2 
  15   chr15_1930422     ZBoe    C    G        0      0        2 
  15   chr15_1930422     ZGre    C    G        1      2        2 
  15   chr15_1930422     ZHar    C    G        0      0        2 
  15   chr15_1930422   Sample    C    G        0      0        2 
  15   chr15_1933083     AAsi    G    C        0      0        2 
  15   chr15_1933083     AKia    G    C        0      0        2 
  15   chr15_1933083     AOna    G    C        0      0        2 
  15   chr15_1933083     ASom    G    C        0      0        2 
  15   chr15_1933083     HCab    G    C        0      0        2 
  15   chr15_1933083     HPrz    G    C        0      0        2 
  15   chr15_1933083     ZBoe    G    C        0      0        2 
  15   chr15_1933083     ZGre    G    C        0      0        2 
  15   chr15_1933083     ZHar    G    C        1      2        2 
  15   chr15_1933083   Sample    G    C        0      0        2 
  15   chr15_1933893     AAsi    G    C        0      0        2 
  15   chr15_1933893     AKia    G    C        0      0        2 
  15   chr15_1933893     AOna    G    C        0      0        2 
  15   chr15_1933893     ASom    G    C        0      0        2 
  15   chr15_1933893     HCab    G    C        1      2        2 
  15   chr15_1933893     HPrz    G    C        1      2        2 
  15   chr15_1933893     ZBoe    G    C        0      0        2 
  15   chr15_1933893     ZGre    G    C        0      0        2 
  15   chr15_1933893     ZHar    G    C        0      0        2 
  15   chr15_1933893   Sample    G    C        1      2        2 
  15   chr15_1943191     AAsi    G    C        0      0        2 
  15   chr15_1943191     AKia    G    C        0      0        2 
  15   chr15_1943191     AOna    G    C        0      0        2 
  15   chr15_1943191     ASom    G    C        0      0        2 
  15   chr15_1943191     HCab    G    C        0      0        2 
  15   chr15_1943191     HPrz    G    C        0      0        2 
  15   chr15_1943191     ZBoe    G    C        0      0        2 
  15   chr15_1943191     ZGre    G    C        0      0        2 
  15   chr15_1943191     ZHar    G    C        1      2        2 
  15   chr15_1943191   Sample    G    C        0      0        2 
  15   chr15_1944200     AAsi    T    C        0      0        2 
  15   chr15_1944200     AKia    T    C        0      0        2 
  15   chr15_1944200     AOna    T    C        0      0        2 
  15   chr15_1944200     ASom    T    C        0      0        2 
  15   chr15_1944200     HCab    T    C      0.5      1        2 
  15   chr15_1944200     HPrz    T    C        0      0        2 
  15   chr15_1944200     ZBoe    T    C        0      0        2 
  15   chr15_1944200     ZGre    T    C        0      0        2 
  15   chr15_1944200     ZHar    T    C        0      0        2 
  15   chr15_1944200   Sample    T    C        0      0        2 
  15   chr15_1950041     AAsi    T    C        0      0        2 
  15   chr15_1950041     AKia    T    C        0      0        2 
  15   chr15_1950041     AOna    T    C        0      0        2 
  15   chr15_1950041     ASom    T    C        0      0        2 
  15   chr15_1950041     HCab    T    C        0      0        2 
  15   chr15_1950041     HPrz    T    C        0      0        2 
  15   chr15_1950041     ZBoe    T    C        1      2        2 
  15   chr15_1950041     ZGre    T    C        1      2        2 
  15   chr15_1950041     ZHar    T    C        1      2        2 
  15   chr15_1950041   Sample    T    C        0      0        2 
  15   chr15_1957961     AAsi    G    C        0      0        2 
  15   chr15_1957961     AKia    G    C        0      0        2 
  15   chr15_1957961     AOna    G    C        0      0        2 
  15   chr15_1957961     ASom    G    C        0      0        2 
  15   chr15_1957961     HCab    G    C        1      2        2 
  15   chr15_1957961     HPrz    G    C        1      2        2 
  15   chr15_1957961     ZBoe    G    C        0      0        2 
  15   chr15_1957961     ZGre    G    C        0      0        2 
  15   chr15_1957961     ZHar    G    C        0      0        2 
  15   chr15_1957961   Sample    G    C        1      2        2 
  15   chr15_1959135     AAsi    C    G        0      0        2 
  15   chr15_1959135     AKia    C    G        0      0        2 
  15   chr15_1959135     AOna    C    G        0      0        2 
  15   chr15_1959135     ASom    C    G        0      0        2 
  15   chr15_1959135     HCab    C    G        0      0        2 
  15   chr15_1959135     HPrz    C    G        0      0        2 
  15   chr15_1959135     ZBoe    C    G        0      0        2 
  15   chr15_1959135     ZGre    C    G        0      0        2 
  15   chr15_1959135     ZHar    C    G        1      2        2 
  15   chr15_1959135   Sample    C    G        0      0        2 
  15   chr15_1961994     AAsi    A    G        0      0        2 
  15   chr15_1961994     AKia    A    G        0      0        2 
  15   chr15_1961994     AOna    A    G        0      0        2 
  15   chr15_1961994     ASom    A    G        0      0        2 
  15   chr15_1961994     HCab    A    G        0      0        2 
  15   chr15_1961994     HPrz    A    G        0      0        2 
  15   chr15_1961994     ZBoe    A    G        1      2        2 
  15   chr15_1961994     ZGre    A    G        0      0        2 
  15   chr15_1961994     ZHar    A    G        1      2        2 
  15   chr15_1961994   Sample    A    G        0      0        2 
  15   chr15_1964531     AAsi    C    T        0      0        2 
  15   chr15_1964531     AKia    C    T        0      0        2 
  15   chr15_1964531     AOna    C    T        0      0        2 
  15   chr15_1964531     ASom    C    T        0      0        2 
  15   chr15_1964531     HCab    C    T        1      2        2 
  15   chr15_1964531     HPrz    C    T        1      2        2 
  15   chr15_1964531     ZBoe    C    T        0      0        2 
  15   chr15_1964531     ZGre    C    T        0      0        2 
  15   chr15_1964531     ZHar    C    T        0      0        2 
  15   chr15_1964531   Sample    C    T        1      2        2 
  15   chr15_1967297     AAsi    A    T        0      0        2 
  15   chr15_1967297     AKia    A    T        0      0        2 
  15   chr15_1967297     AOna    A    T        0      0        2 
  15   chr15_1967297     ASom    A    T        0      0        2 
  15   chr15_1967297     HCab    A    T        0      0        2 
  15   chr15_1967297     HPrz    A    T        0      0        2 
  15   chr15_1967297     ZBoe    A    T      0.5      1        2 
  15   chr15_1967297     ZGre    A    T        0      0        2 
  15   chr15_1967297     ZHar    A    T        0      0        2 
  15   chr15_1967297   Sample    A    T        0      0        2 
  15   chr15_1973397     AAsi    C    G        0      0        2 
  15   chr15_1973397     AKia    C    G        0      0        2 
  15   chr15_1973397     AOna    C    G        0      0        2 
  15   chr15_1973397     ASom    C    G        0      0        2 
  15   chr15_1973397     HCab    C    G        1      2        2 
  15   chr15_1973397     HPrz    C    G        1      2        2 
  15   chr15_1973397     ZBoe    C    G        0      0        2 
  15   chr15_1973397     ZGre    C    G        0      0        2 
  15   chr15_1973397     ZHar    C    G        0      0        2 
  15   chr15_1973397   Sample    C    G        1      2        2 
  15   chr15_1973432     AAsi    T    A        0      0        2 
  15   chr15_1973432     AKia    T    A        0      0        2 
  15   chr15_1973432     AOna    T    A        0      0        2 
  15   chr15_1973432     ASom    T    A        0      0        2 
  15   chr15_1973432     HCab    T    A        0      0        2 
  15   chr15_1973432     HPrz    T    A        0      0        2 
  15   chr15_1973432     ZBoe    T    A        1      2        2 
  15   chr15_1973432     ZGre    T    A        0      0        2 
  15   chr15_1973432     ZHar    T    A        1      2        2 
  15   chr15_1973432   Sample    T    A        0      0        2 
  15   chr15_1973737     AAsi    G    T        0      0        2 
  15   chr15_1973737     AKia    G    T        1      2        2 
  15   chr15_1973737     AOna    G    T        1      2        2 
  15   chr15_1973737     ASom    G    T        0      0        2 
  15   chr15_1973737     HCab    G    T        0      0        2 
  15   chr15_1973737     HPrz    G    T        0      0        2 
  15   chr15_1973737     ZBoe    G    T        0      0        2 
  15   chr15_1973737     ZGre    G    T        0      0        2 
  15   chr15_1973737     ZHar    G    T        0      0        2 
  15   chr15_1973737   Sample    G    T        0      0        2 
  15   chr15_2000371     AAsi    C    A        0      0        2 
  15   chr15_2000371     AKia    C    A        0      0        2 
  15   chr15_2000371     AOna    C    A        0      0        2 
  15   chr15_2000371     ASom    C    A        0      0        2 
  15   chr15_2000371     HCab    C    A        0      0        2 
  15   chr15_2000371     HPrz    C    A        0      0        2 
  15   chr15_2000371     ZBoe    C    A      0.5      1        2 
  15   chr15_2000371     ZGre    C    A        0      0        2 
  15   chr15_2000371     ZHar    C    A        0      0        2 
  15   chr15_2000371   Sample    C    A        0      0        2 
  15   chr15_2002442     AAsi    A    C        0      0        2 
  15   chr15_2002442     AKia    A    C        0      0        2 
  15   chr15_2002442     AOna    A    C        0      0        2 
  15   chr15_2002442     ASom    A    C        0      0        2 
  15   chr15_2002442     HCab    A    C        1      2        2 
  15   chr15_2002442     HPrz    A    C        1      2        2 
  15   chr15_2002442     ZBoe    A    C        0      0        2 
  15   chr15_2002442     ZGre    A    C        0      0        2 
  15   chr15_2002442     ZHar    A    C        0      0        2 
  15   chr15_2002442   Sample    A    C        1      2        2 
  15   chr15_2004522     AAsi    G    C        0      0        2 
  15   chr15_2004522     AKia    G    C        0      0        2 
  15   chr15_2004522     AOna    G    C        0      0        2 
  15   chr15_2004522     ASom    G    C        0      0        2 
  15   chr15_2004522     HCab    G    C        0      0        2 
  15   chr15_2004522     HPrz    G    C        0      0        2 
  15   chr15_2004522     ZBoe    G    C        1      2        2 
  15   chr15_2004522     ZGre    G    C        0      0        2 
  15   chr15_2004522     ZHar    G    C        1      2        2 
  15   chr15_2004522   Sample    G    C        0      0        2 
  15   chr15_2005171     AAsi    C    T        1      2        2 
  15   chr15_2005171     AKia    C    T        0      0        2 
  15   chr15_2005171     AOna    C    T        0      0        2 
  15   chr15_2005171     ASom    C    T        1      2        2 
  15   chr15_2005171     HCab    C    T        0      0        2 
  15   chr15_2005171     HPrz    C    T        0      0        2 
  15   chr15_2005171     ZBoe    C    T        0      0        2 
  15   chr15_2005171     ZGre    C    T        0      0        2 
  15   chr15_2005171     ZHar    C    T        0      0        2 
  15   chr15_2005171   Sample    C    T        0      0        2 
  15   chr15_2006020     AAsi    T    G        1      2        2 
  15   chr15_2006020     AKia    T    G        0      0        2 
  15   chr15_2006020     AOna    T    G        0      0        2 
  15   chr15_2006020     ASom    T    G        1      2        2 
  15   chr15_2006020     HCab    T    G        0      0        2 
  15   chr15_2006020     HPrz    T    G        0      0        2 
  15   chr15_2006020     ZBoe    T    G        0      0        2 
  15   chr15_2006020     ZGre    T    G        0      0        2 
  15   chr15_2006020     ZHar    T    G        0      0        2 
  15   chr15_2006020   Sample    T    G        0      0        2 
  15   chr15_2013087     AAsi    T    A        0      0        2 
  15   chr15_2013087     AKia    T    A        0      0        2 
  15   chr15_2013087     AOna    T    A        0      0        2 
  15   chr15_2013087     ASom    T    A        0      0        2 
  15   chr15_2013087     HCab    T    A        0      0        2 
  15   chr15_2013087     HPrz    T    A        0      0        2 
  15   chr15_2013087     ZBoe    T    A        1      2        2 
  15   chr15_2013087     ZGre    T    A        0      0        2 
  15   chr15_2013087     ZHar    T    A        0      0        2 
  15   chr15_2013087   Sample    T    A        0      0        2 
  15   chr15_2022957     AAsi    T    C        0      0        2 
  15   chr15_2022957     AKia    T    C        0      0        2 
  15   chr15_2022957     AOna    T    C        0      0        2 
  15   chr15_2022957     ASom    T    C        0      0        2 
  15   chr15_2022957     HCab    T    C        0      0        2 
  15   chr15_2022957     HPrz    T    C        0      0        2 
  15   chr15_2022957     ZBoe    T    C        0      0        2 
  15   chr15_2022957     ZGre    T    C        1      2        2 
  15   chr15_2022957     ZHar    T    C        0      0        2 
  15   chr15_2022957   Sample    T    C        0      0        2 
  15   chr15_2025779     AAsi    A    C        0      0        2 
  15   chr15_2025779     AKia    A    C        0      0        2 
  15   chr15_2025779     AOna    A    C        0      0        2 
  15   chr15_2025779     ASom    A    C        0      0        2 
  15   chr15_2025779     HCab    A    C        0      0        2 
  15   chr15_2025779     HPrz    A    C        0      0        2 
  15   chr15_2025779     ZBoe    A    C        0      0        2 
  15   chr15_2025779     ZGre    A    C        0      0        2 
  15   chr15_2025779     ZHar    A    C        1      2        2 
  15   chr15_2025779   Sample    A    C        0      0        2 
  15   chr15_2032152     AAsi    C    T        0      0        2 
  15   chr15_2032152     AKia    C    T        1      2        2 
  15   chr15_2032152     AOna    C    T        1      2        2 
  15   chr15_2032152     ASom    C    T        0      0        2 
  15   chr15_2032152     HCab    C    T        0      0        2 
  15   chr15_2032152     HPrz    C    T        0      0        2 
  15   chr15_2032152     ZBoe    C    T        0      0        2 
  15   chr15_2032152     ZGre    C    T        0      0        2 
  15   chr15_2032152     ZHar    C    T        0      0        2 
  15   chr15_2032152   Sample    C    T        0      0        2 
  15   chr15_2033224     AAsi    T    G      0.5      1        2 
  15   chr15_2033224     AKia    T    G        0      0        2 
  15   chr15_2033224     AOna    T    G        0      0        2 
  15   chr15_2033224     ASom    T    G        0      0        2 
  15   chr15_2033224     HCab    T    G        0      0        2 
  15   chr15_2033224     HPrz    T    G        0      0        2 
  15   chr15_2033224     ZBoe    T    G        0      0        2 
  15   chr15_2033224     ZGre    T    G        0      0        2 
  15   chr15_2033224     ZHar    T    G        0      0        2 
  15   chr15_2033224   Sample    T    G        0      0        2 
  15   chr15_2049810     AAsi    T    A        0      0        2 
  15   chr15_2049810     AKia    T    A        0      0        2 
  15   chr15_2049810     AOna    T    A        0      0        2 
  15   chr15_2049810     ASom    T    A        0      0        2 
  15   chr15_2049810     HCab    T    A        0      0        2 
  15   chr15_2049810     HPrz    T    A        0      0        2 
  15   chr15_2049810     ZBoe    T    A      0.5      1        2 
  15   chr15_2049810     ZGre    T    A        0      0        2 
  15   chr15_2049810     ZHar    T    A        0      0        2 
  15   chr15_2049810   Sample    T    A        0      0        2 
  15   chr15_2052536     AAsi    C    T        0      0        2 
  15   chr15_2052536     AKia    C    T        0      0        2 
  15   chr15_2052536     AOna    C    T        0      0        2 
  15   chr15_2052536     ASom    C    T        0      0        2 
  15   chr15_2052536     HCab    C    T        1      2        2 
  15   chr15_2052536     HPrz    C    T        1      2        2 
  15   chr15_2052536     ZBoe    C    T        0      0        2 
  15   chr15_2052536     ZGre    C    T        0      0        2 
  15   chr15_2052536     ZHar    C    T        0      0        2 
  15   chr15_2052536   Sample    C    T        1      2        2 
  15   chr15_2053962     AAsi    T    G      0.5      1        2 
  15   chr15_2053962     AKia    T    G        0      0        2 
  15   chr15_2053962     AOna    T    G        0      0        2 
  15   chr15_2053962     ASom    T    G        0      0        2 
  15   chr15_2053962     HCab    T    G        0      0        2 
  15   chr15_2053962     HPrz    T    G        0      0        2 
  15   chr15_2053962     ZBoe    T    G        0      0        2 
  15   chr15_2053962     ZGre    T    G        0      0        2 
  15   chr15_2053962     ZHar    T    G        0      0        2 
  15   chr15_2053962   Sample    T    G        0      0        2 
  15   chr15_2059473     AAsi    A    C        0      0        2 
  15   chr15_2059473     AKia    A    C        0      0        2 
  15   chr15_2059473     AOna    A    C        0      0        2 
  15   chr15_2059473     ASom    A    C        0      0        2 
  15   chr15_2059473     HCab    A    C        0      0        2 
  15   chr15_2059473     HPrz    A    C        0      0        2 
  15   chr15_2059473     ZBoe    A    C        1      2        2 
  15   chr15_2059473     ZGre    A    C        0      0        2 
  15   chr15_2059473     ZHar    A    C        1      2        2 
  15   chr15_2059473   Sample    A    C        0      0        2 
  15   chr15_2061927     AAsi    T    C        0      0        2 
  15   chr15_2061927     AKia    T    C        0      0        2 
  15   chr15_2061927     AOna    T    C        0      0        2 
  15   chr15_2061927     ASom    T    C        0      0        2 
  15   chr15_2061927     HCab    T    C        0      0        2 
  15   chr15_2061927     HPrz    T    C        0      0        2 
  15   chr15_2061927     ZBoe    T    C        0      0        2 
  15   chr15_2061927     ZGre    T    C        0      0        2 
  15   chr15_2061927     ZHar    T    C        1      2        2 
  15   chr15_2061927   Sample    T    C        0      0        2 
  15   chr15_2070587     AAsi    C    T        0      0        2 
  15   chr15_2070587     AKia    C    T        0      0        2 
  15   chr15_2070587     AOna    C    T        0      0        2 
  15   chr15_2070587     ASom    C    T        0      0        2 
  15   chr15_2070587     HCab    C    T        1      2        2 
  15   chr15_2070587     HPrz    C    T        1      2        2 
  15   chr15_2070587     ZBoe    C    T        0      0        2 
  15   chr15_2070587     ZGre    C    T        0      0        2 
  15   chr15_2070587     ZHar    C    T        0      0        2 
  15   chr15_2070587   Sample    C    T        1      2        2 
  15   chr15_2077629     AAsi    A    G        0      0        2 
  15   chr15_2077629     AKia    A    G        0      0        2 
  15   chr15_2077629     AOna    A    G        0      0        2 
  15   chr15_2077629     ASom    A    G        0      0        2 
  15   chr15_2077629     HCab    A    G        1      2        2 
  15   chr15_2077629     HPrz    A    G        1      2        2 
  15   chr15_2077629     ZBoe    A    G        0      0        2 
  15   chr15_2077629     ZGre    A    G        0      0        2 
  15   chr15_2077629     ZHar    A    G        0      0        2 
  15   chr15_2077629   Sample    A    G        1      2        2 
  15   chr15_2090095     AAsi    G    A        0      0        2 
  15   chr15_2090095     AKia    G    A        0      0        2 
  15   chr15_2090095     AOna    G    A        0      0        2 
  15   chr15_2090095     ASom    G    A        0      0        2 
  15   chr15_2090095     HCab    G    A      0.5      1        2 
  15   chr15_2090095     HPrz    G    A        1      2        2 
  15   chr15_2090095     ZBoe    G    A        0      0        2 
  15   chr15_2090095     ZGre    G    A        0      0        2 
  15   chr15_2090095     ZHar    G    A        0      0        2 
  15   chr15_2090095   Sample    G    A        1      2        2 
  15   chr15_2091982     AAsi    G    A        0      0        2 
  15   chr15_2091982     AKia    G    A        0      0        2 
  15   chr15_2091982     AOna    G    A        0      0        2 
  15   chr15_2091982     ASom    G    A        0      0        2 
  15   chr15_2091982     HCab    G    A        0      0        2 
  15   chr15_2091982     HPrz    G    A        0      0        2 
  15   chr15_2091982     ZBoe    G    A        0      0        2 
  15   chr15_2091982     ZGre    G    A      0.5      1        2 
  15   chr15_2091982     ZHar    G    A        0      0        2 
  15   chr15_2091982   Sample    G    A        0      0        2 
  15   chr15_2097542     AAsi    A    G        0      0        2 
  15   chr15_2097542     AKia    A    G        1      2        2 
  15   chr15_2097542     AOna    A    G        0      0        2 
  15   chr15_2097542     ASom    A    G        0      0        2 
  15   chr15_2097542     HCab    A    G        0      0        2 
  15   chr15_2097542     HPrz    A    G        0      0        2 
  15   chr15_2097542     ZBoe    A    G        0      0        2 
  15   chr15_2097542     ZGre    A    G        0      0        2 
  15   chr15_2097542     ZHar    A    G        0      0        2 
  15   chr15_2097542   Sample    A    G        0      0        2 
  15   chr15_2104658     AAsi    A    G        0      0        2 
  15   chr15_2104658     AKia    A    G        0      0        2 
  15   chr15_2104658     AOna    A    G        0      0        2 
  15   chr15_2104658     ASom    A    G        0      0        2 
  15   chr15_2104658     HCab    A    G        0      0        2 
  15   chr15_2104658     HPrz    A    G        0      0        2 
  15   chr15_2104658     ZBoe    A    G        1      2        2 
  15   chr15_2104658     ZGre    A    G        1      2        2 
  15   chr15_2104658     ZHar    A    G        0      0        2 
  15   chr15_2104658   Sample    A    G        0      0        2 
  15   chr15_2127411     AAsi    A    G        0      0        2 
  15   chr15_2127411     AKia    A    G        0      0        2 
  15   chr15_2127411     AOna    A    G        0      0        2 
  15   chr15_2127411     ASom    A    G        0      0        2 
  15   chr15_2127411     HCab    A    G        1      2        2 
  15   chr15_2127411     HPrz    A    G        1      2        2 
  15   chr15_2127411     ZBoe    A    G        0      0        2 
  15   chr15_2127411     ZGre    A    G        0      0        2 
  15   chr15_2127411     ZHar    A    G        0      0        2 
  15   chr15_2127411   Sample    A    G        1      2        2 
  15   chr15_2131682     AAsi    T    C        0      0        2 
  15   chr15_2131682     AKia    T    C        0      0        2 
  15   chr15_2131682     AOna    T    C        0      0        2 
  15   chr15_2131682     ASom    T    C        0      0        2 
  15   chr15_2131682     HCab    T    C        0      0        2 
  15   chr15_2131682     HPrz    T    C        0      0        2 
  15   chr15_2131682     ZBoe    T    C        0      0        2 
  15   chr15_2131682     ZGre    T    C        1      2        2 
  15   chr15_2131682     ZHar    T    C        0      0        2 
  15   chr15_2131682   Sample    T    C        0      0        2 
  15   chr15_2131874     AAsi    A    G        0      0        2 
  15   chr15_2131874     AKia    A    G        0      0        2 
  15   chr15_2131874     AOna    A    G        0      0        2 
  15   chr15_2131874     ASom    A    G        0      0        2 
  15   chr15_2131874     HCab    A    G      0.5      1        2 
  15   chr15_2131874     HPrz    A    G        0      0        2 
  15   chr15_2131874     ZBoe    A    G        0      0        2 
  15   chr15_2131874     ZGre    A    G        0      0        2 
  15   chr15_2131874     ZHar    A    G        0      0        2 
  15   chr15_2131874   Sample    A    G        0      0        2 
  15   chr15_2133467     AAsi    A    G        0      0        2 
  15   chr15_2133467     AKia    A    G        0      0        2 
  15   chr15_2133467     AOna    A    G        0      0        2 
  15   chr15_2133467     ASom    A    G        0      0        2 
  15   chr15_2133467     HCab    A    G        0      0        2 
  15   chr15_2133467     HPrz    A    G        0      0        2 
  15   chr15_2133467     ZBoe    A    G      0.5      1        2 
  15   chr15_2133467     ZGre    A    G        0      0        2 
  15   chr15_2133467     ZHar    A    G        0      0        2 
  15   chr15_2133467   Sample    A    G        0      0        2 
  15   chr15_2139987     AAsi    C    A        0      0        2 
  15   chr15_2139987     AKia    C    A        0      0        2 
  15   chr15_2139987     AOna    C    A        0      0        2 
  15   chr15_2139987     ASom    C    A        0      0        2 
  15   chr15_2139987     HCab    C    A        1      2        2 
  15   chr15_2139987     HPrz    C    A        1      2        2 
  15   chr15_2139987     ZBoe    C    A        0      0        2 
  15   chr15_2139987     ZGre    C    A        0      0        2 
  15   chr15_2139987     ZHar    C    A        0      0        2 
  15   chr15_2139987   Sample    C    A        1      2        2 
  15   chr15_2143113     AAsi    G    A        0      0        2 
  15   chr15_2143113     AKia    G    A        0      0        2 
  15   chr15_2143113     AOna    G    A        0      0        2 
  15   chr15_2143113     ASom    G    A        0      0        2 
  15   chr15_2143113     HCab    G    A        0      0        2 
  15   chr15_2143113     HPrz    G    A        0      0        2 
  15   chr15_2143113     ZBoe    G    A        0      0        2 
  15   chr15_2143113     ZGre    G    A        0      0        2 
  15   chr15_2143113     ZHar    G    A        1      2        2 
  15   chr15_2143113   Sample    G    A        0      0        2 
  15   chr15_2146063     AAsi    G    C        0      0        2 
  15   chr15_2146063     AKia    G    C        0      0        2 
  15   chr15_2146063     AOna    G    C        0      0        2 
  15   chr15_2146063     ASom    G    C      0.5      1        2 
  15   chr15_2146063     HCab    G    C        0      0        2 
  15   chr15_2146063     HPrz    G    C        0      0        2 
  15   chr15_2146063     ZBoe    G    C        0      0        2 
  15   chr15_2146063     ZGre    G    C        0      0        2 
  15   chr15_2146063     ZHar    G    C        0      0        2 
  15   chr15_2146063   Sample    G    C        0      0        2 
  15   chr15_2149639     AAsi    A    T        0      0        2 
  15   chr15_2149639     AKia    A    T        0      0        2 
  15   chr15_2149639     AOna    A    T        1      2        2 
  15   chr15_2149639     ASom    A    T        0      0        2 
  15   chr15_2149639     HCab    A    T        0      0        2 
  15   chr15_2149639     HPrz    A    T        0      0        2 
  15   chr15_2149639     ZBoe    A    T        0      0        2 
  15   chr15_2149639     ZGre    A    T        0      0        2 
  15   chr15_2149639     ZHar    A    T        0      0        2 
  15   chr15_2149639   Sample    A    T        0      0        2 
  15   chr15_2161776     AAsi    G    T        0      0        2 
  15   chr15_2161776     AKia    G    T        0      0        2 
  15   chr15_2161776     AOna    G    T        0      0        2 
  15   chr15_2161776     ASom    G    T        0      0        2 
  15   chr15_2161776     HCab    G    T        1      2        2 
  15   chr15_2161776     HPrz    G    T        1      2        2 
  15   chr15_2161776     ZBoe    G    T        0      0        2 
  15   chr15_2161776     ZGre    G    T        0      0        2 
  15   chr15_2161776     ZHar    G    T        0      0        2 
  15   chr15_2161776   Sample    G    T        1      2        2 
  15   chr15_2172292     AAsi    A    G        0      0        2 
  15   chr15_2172292     AKia    A    G        0      0        2 
  15   chr15_2172292     AOna    A    G        0      0        2 
  15   chr15_2172292     ASom    A    G        0      0        2 
  15   chr15_2172292     HCab    A    G        0      0        2 
  15   chr15_2172292     HPrz    A    G        0      0        2 
  15   chr15_2172292     ZBoe    A    G        0      0        2 
  15   chr15_2172292     ZGre    A    G        1      2        2 
  15   chr15_2172292     ZHar    A    G        0      0        2 
  15   chr15_2172292   Sample    A    G        0      0        2 
  15   chr15_2176983     AAsi    A    C        0      0        2 
  15   chr15_2176983     AKia    A    C        1      2        2 
  15   chr15_2176983     AOna    A    C        0      0        2 
  15   chr15_2176983     ASom    A    C        0      0        2 
  15   chr15_2176983     HCab    A    C        0      0        2 
  15   chr15_2176983     HPrz    A    C        0      0        2 
  15   chr15_2176983     ZBoe    A    C        0      0        2 
  15   chr15_2176983     ZGre    A    C        0      0        2 
  15   chr15_2176983     ZHar    A    C        0      0        2 
  15   chr15_2176983   Sample    A    C        0      0        2 
  15   chr15_2185963     AAsi    G    A        1      2        2 
  15   chr15_2185963     AKia    G    A        0      0        2 
  15   chr15_2185963     AOna    G    A        0      0        2 
  15   chr15_2185963     ASom    G    A        0      0        2 
  15   chr15_2185963     HCab    G    A        0      0        2 
  15   chr15_2185963     HPrz    G    A        0      0        2 
  15   chr15_2185963     ZBoe    G    A        0      0        2 
  15   chr15_2185963     ZGre    G    A        0      0        2 
  15   chr15_2185963     ZHar    G    A        0      0        2 
  15   chr15_2185963   Sample    G    A        0      0        2 
  15   chr15_2194314     AAsi    T    C        1      2        2 
  15   chr15_2194314     AKia    T    C        0      0        2 
  15   chr15_2194314     AOna    T    C        0      0        2 
  15   chr15_2194314     ASom    T    C        0      0        2 
  15   chr15_2194314     HCab    T    C        0      0        2 
  15   chr15_2194314     HPrz    T    C        0      0        2 
  15   chr15_2194314     ZBoe    T    C        0      0        2 
  15   chr15_2194314     ZGre    T    C        0      0        2 
  15   chr15_2194314     ZHar    T    C        0      0        2 
  15   chr15_2194314   Sample    T    C        0      0        2 
  15   chr15_2201786     AAsi    C    G        0      0        2 
  15   chr15_2201786     AKia    C    G        0      0        2 
  15   chr15_2201786     AOna    C    G        0      0        2 
  15   chr15_2201786     ASom    C    G        0      0        2 
  15   chr15_2201786     HCab    C    G        0      0        2 
  15   chr15_2201786     HPrz    C    G        0      0        2 
  15   chr15_2201786     ZBoe    C    G        0      0        2 
  15   chr15_2201786     ZGre    C    G        1      2        2 
  15   chr15_2201786     ZHar    C    G        0      0        2 
  15   chr15_2201786   Sample    C    G        0      0        2 
  15   chr15_2201990     AAsi    G    A        0      0        2 
  15   chr15_2201990     AKia    G    A        0      0        2 
  15   chr15_2201990     AOna    G    A        0      0        2 
  15   chr15_2201990     ASom    G    A        0      0        2 
  15   chr15_2201990     HCab    G    A        1      2        2 
  15   chr15_2201990     HPrz    G    A        1      2        2 
  15   chr15_2201990     ZBoe    G    A        0      0        2 
  15   chr15_2201990     ZGre    G    A        0      0        2 
  15   chr15_2201990     ZHar    G    A        0      0        2 
  15   chr15_2201990   Sample    G    A        1      2        2 
  15   chr15_2202401     AAsi    T    C        0      0        2 
  15   chr15_2202401     AKia    T    C        0      0        2 
  15   chr15_2202401     AOna    T    C        0      0        2 
  15   chr15_2202401     ASom    T    C        0      0        2 
  15   chr15_2202401     HCab    T    C        0      0        2 
  15   chr15_2202401     HPrz    T    C        0      0        2 
  15   chr15_2202401     ZBoe    T    C        0      0        2 
  15   chr15_2202401     ZGre    T    C        0      0        2 
  15   chr15_2202401     ZHar    T    C        1      2        2 
  15   chr15_2202401   Sample    T    C        0      0        2 
  15   chr15_2204108     AAsi    A    G        0      0        2 
  15   chr15_2204108     AKia    A    G        0      0        2 
  15   chr15_2204108     AOna    A    G        0      0        2 
  15   chr15_2204108     ASom    A    G        0      0        2 
  15   chr15_2204108     HCab    A    G        1      2        2 
  15   chr15_2204108     HPrz    A    G        1      2        2 
  15   chr15_2204108     ZBoe    A    G        0      0        2 
  15   chr15_2204108     ZGre    A    G        0      0        2 
  15   chr15_2204108     ZHar    A    G        0      0        2 
  15   chr15_2204108   Sample    A    G        1      2        2 
  15   chr15_2205791     AAsi    C    T        0      0        2 
  15   chr15_2205791     AKia    C    T        0      0        2 
  15   chr15_2205791     AOna    C    T        0      0        2 
  15   chr15_2205791     ASom    C    T        0      0        2 
  15   chr15_2205791     HCab    C    T        1      2        2 
  15   chr15_2205791     HPrz    C    T        1      2        2 
  15   chr15_2205791     ZBoe    C    T        0      0        2 
  15   chr15_2205791     ZGre    C    T        0      0        2 
  15   chr15_2205791     ZHar    C    T        0      0        2 
  15   chr15_2205791   Sample    C    T        1      2        2 
  15   chr15_2217013     AAsi    C    T        0      0        2 
  15   chr15_2217013     AKia    C    T        0      0        2 
  15   chr15_2217013     AOna    C    T        0      0        2 
  15   chr15_2217013     ASom    C    T        0      0        2 
  15   chr15_2217013     HCab    C    T        0      0        2 
  15   chr15_2217013     HPrz    C    T      0.5      1        2 
  15   chr15_2217013     ZBoe    C    T        0      0        2 
  15   chr15_2217013     ZGre    C    T        0      0        2 
  15   chr15_2217013     ZHar    C    T        0      0        2 
  15   chr15_2217013   Sample    C    T        1      2        2 
  15   chr15_2228623     AAsi    T    C        1      2        2 
  15   chr15_2228623     AKia    T    C        0      0        2 
  15   chr15_2228623     AOna    T    C        0      0        2 
  15   chr15_2228623     ASom    T    C        1      2        2 
  15   chr15_2228623     HCab    T    C        0      0        2 
  15   chr15_2228623     HPrz    T    C        0      0        2 
  15   chr15_2228623     ZBoe    T    C        1      2        2 
  15   chr15_2228623     ZGre    T    C        0      0        2 
  15   chr15_2228623     ZHar    T    C        1      2        2 
  15   chr15_2228623   Sample    T    C        0      0        2 
  15   chr15_2239432     AAsi    A    T        0      0        2 
  15   chr15_2239432     AKia    A    T        0      0        2 
  15   chr15_2239432     AOna    A    T        0      0        2 
  15   chr15_2239432     ASom    A    T        0      0        2 
  15   chr15_2239432     HCab    A    T        1      2        2 
  15   chr15_2239432     HPrz    A    T        1      2        2 
  15   chr15_2239432     ZBoe    A    T        0      0        2 
  15   chr15_2239432     ZGre    A    T        0      0        2 
  15   chr15_2239432     ZHar    A    T        0      0        2 
  15   chr15_2239432   Sample    A    T        1      2        2 
  15   chr15_2247622     AAsi    A    G        0      0        2 
  15   chr15_2247622     AKia    A    G        0      0        2 
  15   chr15_2247622     AOna    A    G        0      0        2 
  15   chr15_2247622     ASom    A    G        0      0        2 
  15   chr15_2247622     HCab    A    G        0      0        2 
  15   chr15_2247622     HPrz    A    G        0      0        2 
  15   chr15_2247622     ZBoe    A    G      0.5      1        2 
  15   chr15_2247622     ZGre    A    G        0      0        2 
  15   chr15_2247622     ZHar    A    G        0      0        2 
  15   chr15_2247622   Sample    A    G        0      0        2 
  15   chr15_2252516     AAsi    A    C        1      2        2 
  15   chr15_2252516     AKia    A    C        1      2        2 
  15   chr15_2252516     AOna    A    C        1      2        2 
  15   chr15_2252516     ASom    A    C        1      2        2 
  15   chr15_2252516     HCab    A    C        0      0        2 
  15   chr15_2252516     HPrz    A    C        0      0        2 
  15   chr15_2252516     ZBoe    A    C        0      0        2 
  15   chr15_2252516     ZGre    A    C        0      0        2 
  15   chr15_2252516     ZHar    A    C        1      2        2 
  15   chr15_2252516   Sample    A    C        0      0        2 
  15   chr15_2261636     AAsi    T    A        1      2        2 
  15   chr15_2261636     AKia    T    A        0      0        2 
  15   chr15_2261636     AOna    T    A        0      0        2 
  15   chr15_2261636     ASom    T    A        1      2        2 
  15   chr15_2261636     HCab    T    A        0      0        2 
  15   chr15_2261636     HPrz    T    A        0      0        2 
  15   chr15_2261636     ZBoe    T    A        0      0        2 
  15   chr15_2261636     ZGre    T    A        0      0        2 
  15   chr15_2261636     ZHar    T    A        0      0        2 
  15   chr15_2261636   Sample    T    A        0      0        2 
  15   chr15_2267426     AAsi    C    T        0      0        2 
  15   chr15_2267426     AKia    C    T        1      2        2 
  15   chr15_2267426     AOna    C    T        0      0        2 
  15   chr15_2267426     ASom    C    T        0      0        2 
  15   chr15_2267426     HCab    C    T        0      0        2 
  15   chr15_2267426     HPrz    C    T        0      0        2 
  15   chr15_2267426     ZBoe    C    T        0      0        2 
  15   chr15_2267426     ZGre    C    T        0      0        2 
  15   chr15_2267426     ZHar    C    T        0      0        2 
  15   chr15_2267426   Sample    C    T        0      0        2 
  15   chr15_2269192     AAsi    A    G        0      0        2 
  15   chr15_2269192     AKia    A    G        1      2        2 
  15   chr15_2269192     AOna    A    G        0      0        2 
  15   chr15_2269192     ASom    A    G        0      0        2 
  15   chr15_2269192     HCab    A    G        0      0        2 
  15   chr15_2269192     HPrz    A    G        0      0        2 
  15   chr15_2269192     ZBoe    A    G        0      0        2 
  15   chr15_2269192     ZGre    A    G        0      0        2 
  15   chr15_2269192     ZHar    A    G        0      0        2 
  15   chr15_2269192   Sample    A    G        0      0        2 
  15   chr15_2269491     AAsi    C    T        0      0        2 
  15   chr15_2269491     AKia    C    T        0      0        2 
  15   chr15_2269491     AOna    C    T        0      0        2 
  15   chr15_2269491     ASom    C    T        0      0        2 
  15   chr15_2269491     HCab    C    T      0.5      1        2 
  15   chr15_2269491     HPrz    C    T      0.5      1        2 
  15   chr15_2269491     ZBoe    C    T        0      0        2 
  15   chr15_2269491     ZGre    C    T        0      0        2 
  15   chr15_2269491     ZHar    C    T        0      0        2 
  15   chr15_2269491   Sample    C    T        1      2        2 
  15   chr15_2273306     AAsi    G    T        0      0        2 
  15   chr15_2273306     AKia    G    T        0      0        2 
  15   chr15_2273306     AOna    G    T        1      2        2 
  15   chr15_2273306     ASom    G    T        0      0        2 
  15   chr15_2273306     HCab    G    T        0      0        2 
  15   chr15_2273306     HPrz    G    T        0      0        2 
  15   chr15_2273306     ZBoe    G    T        0      0        2 
  15   chr15_2273306     ZGre    G    T        0      0        2 
  15   chr15_2273306     ZHar    G    T        0      0        2 
  15   chr15_2273306   Sample    G    T        0      0        2 
  15   chr15_2274585     AAsi    T    C        0      0        2 
  15   chr15_2274585     AKia    T    C        0      0        2 
  15   chr15_2274585     AOna    T    C        0      0        2 
  15   chr15_2274585     ASom    T    C        0      0        2 
  15   chr15_2274585     HCab    T    C        0      0        2 
  15   chr15_2274585     HPrz    T    C        0      0        2 
  15   chr15_2274585     ZBoe    T    C      0.5      1        2 
  15   chr15_2274585     ZGre    T    C        0      0        2 
  15   chr15_2274585     ZHar    T    C        0      0        2 
  15   chr15_2274585   Sample    T    C        0      0        2 
  15   chr15_2297721     AAsi    A    G        0      0        2 
  15   chr15_2297721     AKia    A    G        0      0        2 
  15   chr15_2297721     AOna    A    G        0      0        2 
  15   chr15_2297721     ASom    A    G        0      0        2 
  15   chr15_2297721     HCab    A    G      0.5      1        2 
  15   chr15_2297721     HPrz    A    G      0.5      1        2 
  15   chr15_2297721     ZBoe    A    G        0      0        2 
  15   chr15_2297721     ZGre    A    G        0      0        2 
  15   chr15_2297721     ZHar    A    G        0      0        2 
  15   chr15_2297721   Sample    A    G        1      2        2 
  15   chr15_2305284     AAsi    G    C        0      0        2 
  15   chr15_2305284     AKia    G    C        0      0        2 
  15   chr15_2305284     AOna    G    C        0      0        2 
  15   chr15_2305284     ASom    G    C      0.5      1        2 
  15   chr15_2305284     HCab    G    C        0      0        2 
  15   chr15_2305284     HPrz    G    C        0      0        2 
  15   chr15_2305284     ZBoe    G    C        0      0        2 
  15   chr15_2305284     ZGre    G    C        0      0        2 
  15   chr15_2305284     ZHar    G    C        0      0        2 
  15   chr15_2305284   Sample    G    C        0      0        2 
  15   chr15_2310873     AAsi    A    G        0      0        2 
  15   chr15_2310873     AKia    A    G        0      0        2 
  15   chr15_2310873     AOna    A    G        0      0        2 
  15   chr15_2310873     ASom    A    G        0      0        2 
  15   chr15_2310873     HCab    A    G        1      2        2 
  15   chr15_2310873     HPrz    A    G        0      0        2 
  15   chr15_2310873     ZBoe    A    G        0      0        2 
  15   chr15_2310873     ZGre    A    G        0      0        2 
  15   chr15_2310873     ZHar    A    G        0      0        2 
  15   chr15_2310873   Sample    A    G        0      0        2 
  15   chr15_2322163     AAsi    C    G        1      2        2 
  15   chr15_2322163     AKia    C    G        0      0        2 
  15   chr15_2322163     AOna    C    G        0      0        2 
  15   chr15_2322163     ASom    C    G        0      0        2 
  15   chr15_2322163     HCab    C    G        1      2        2 
  15   chr15_2322163     HPrz    C    G        1      2        2 
  15   chr15_2322163     ZBoe    C    G        0      0        2 
  15   chr15_2322163     ZGre    C    G        0      0        2 
  15   chr15_2322163     ZHar    C    G        0      0        2 
  15   chr15_2322163   Sample    C    G        1      2        2 
  15   chr15_2334343     AAsi    G    A        0      0        2 
  15   chr15_2334343     AKia    G    A        0      0        2 
  15   chr15_2334343     AOna    G    A        1      2        2 
  15   chr15_2334343     ASom    G    A        0      0        2 
  15   chr15_2334343     HCab    G    A        0      0        2 
  15   chr15_2334343     HPrz    G    A        0      0        2 
  15   chr15_2334343     ZBoe    G    A        0      0        2 
  15   chr15_2334343     ZGre    G    A        0      0        2 
  15   chr15_2334343     ZHar    G    A        0      0        2 
  15   chr15_2334343   Sample    G    A        0      0        2 
  15   chr15_2345912     AAsi    T    C        0      0        2 
  15   chr15_2345912     AKia    T    C        0      0        2 
  15   chr15_2345912     AOna    T    C        0      0        2 
  15   chr15_2345912     ASom    T    C        0      0        2 
  15   chr15_2345912     HCab    T    C        1      2        2 
  15   chr15_2345912     HPrz    T    C        1      2        2 
  15   chr15_2345912     ZBoe    T    C        0      0        2 
  15   chr15_2345912     ZGre    T    C        0      0        2 
  15   chr15_2345912     ZHar    T    C        0      0        2 
  15   chr15_2345912   Sample    T    C        1      2        2 
  15   chr15_2349463     AAsi    A    G        0      0        2 
  15   chr15_2349463     AKia    A    G        0      0        2 
  15   chr15_2349463     AOna    A    G        1      2        2 
  15   chr15_2349463     ASom    A    G        0      0        2 
  15   chr15_2349463     HCab    A    G        0      0        2 
  15   chr15_2349463     HPrz    A    G        0      0        2 
  15   chr15_2349463     ZBoe    A    G        1      2        2 
  15   chr15_2349463     ZGre    A    G        0      0        2 
  15   chr15_2349463     ZHar    A    G        0      0        2 
  15   chr15_2349463   Sample    A    G        1      2        2 
  15   chr15_2351587     AAsi    A    G        0      0        2 
  15   chr15_2351587     AKia    A    G        0      0        2 
  15   chr15_2351587     AOna    A    G        1      2        2 
  15   chr15_2351587     ASom    A    G        0      0        2 
  15   chr15_2351587     HCab    A    G        0      0        2 
  15   chr15_2351587     HPrz    A    G        0      0        2 
  15   chr15_2351587     ZBoe    A    G        0      0        2 
  15   chr15_2351587     ZGre    A    G        0      0        2 
  15   chr15_2351587     ZHar    A    G        0      0        2 
  15   chr15_2351587   Sample    A    G        0      0        2 
  15   chr15_2371647     AAsi    C    G        0      0        2 
  15   chr15_2371647     AKia    C    G        0      0        2 
  15   chr15_2371647     AOna    C    G        0      0        2 
  15   chr15_2371647     ASom    C    G        0      0        2 
  15   chr15_2371647     HCab    C    G        1      2        2 
  15   chr15_2371647     HPrz    C    G        1      2        2 
  15   chr15_2371647     ZBoe    C    G        0      0        2 
  15   chr15_2371647     ZGre    C    G        0      0        2 
  15   chr15_2371647     ZHar    C    G        0      0        2 
  15   chr15_2371647   Sample    C    G        1      2        2 
  15   chr15_2373101     AAsi    T    C        0      0        2 
  15   chr15_2373101     AKia    T    C        1      2        2 
  15   chr15_2373101     AOna    T    C        1      2        2 
  15   chr15_2373101     ASom    T    C        0      0        2 
  15   chr15_2373101     HCab    T    C        0      0        2 
  15   chr15_2373101     HPrz    T    C        0      0        2 
  15   chr15_2373101     ZBoe    T    C        0      0        2 
  15   chr15_2373101     ZGre    T    C        0      0        2 
  15   chr15_2373101     ZHar    T    C        0      0        2 
  15   chr15_2373101   Sample    T    C        0      0        2 
  15   chr15_2373304     AAsi    C    T        0      0        2 
  15   chr15_2373304     AKia    C    T        0      0        2 
  15   chr15_2373304     AOna    C    T        0      0        2 
  15   chr15_2373304     ASom    C    T        0      0        2 
  15   chr15_2373304     HCab    C    T        0      0        2 
  15   chr15_2373304     HPrz    C    T        0      0        2 
  15   chr15_2373304     ZBoe    C    T        1      2        2 
  15   chr15_2373304     ZGre    C    T        0      0        2 
  15   chr15_2373304     ZHar    C    T        0      0        2 
  15   chr15_2373304   Sample    C    T        0      0        2 
  15   chr15_2377809     AAsi    C    T        0      0        2 
  15   chr15_2377809     AKia    C    T        0      0        2 
  15   chr15_2377809     AOna    C    T        0      0        2 
  15   chr15_2377809     ASom    C    T        0      0        2 
  15   chr15_2377809     HCab    C    T      0.5      1        2 
  15   chr15_2377809     HPrz    C    T        1      2        2 
  15   chr15_2377809     ZBoe    C    T        0      0        2 
  15   chr15_2377809     ZGre    C    T        0      0        2 
  15   chr15_2377809     ZHar    C    T        0      0        2 
  15   chr15_2377809   Sample    C    T        1      2        2 
  15   chr15_2393729     AAsi    T    C        0      0        2 
  15   chr15_2393729     AKia    T    C        0      0        2 
  15   chr15_2393729     AOna    T    C        1      2        2 
  15   chr15_2393729     ASom    T    C        0      0        2 
  15   chr15_2393729     HCab    T    C        0      0        2 
  15   chr15_2393729     HPrz    T    C        0      0        2 
  15   chr15_2393729     ZBoe    T    C        0      0        2 
  15   chr15_2393729     ZGre    T    C        0      0        2 
  15   chr15_2393729     ZHar    T    C        0      0        2 
  15   chr15_2393729   Sample    T    C        0      0        2 
  15   chr15_2406800     AAsi    C    T        0      0        2 
  15   chr15_2406800     AKia    C    T        0      0        2 
  15   chr15_2406800     AOna    C    T        0      0        2 
  15   chr15_2406800     ASom    C    T      0.5      1        2 
  15   chr15_2406800     HCab    C    T        0      0        2 
  15   chr15_2406800     HPrz    C    T        0      0        2 
  15   chr15_2406800     ZBoe    C    T        0      0        2 
  15   chr15_2406800     ZGre    C    T        0      0        2 
  15   chr15_2406800     ZHar    C    T        0      0        2 
  15   chr15_2406800   Sample    C    T        0      0        2 
  15   chr15_2407719     AAsi    G    A        0      0        2 
  15   chr15_2407719     AKia    G    A        0      0        2 
  15   chr15_2407719     AOna    G    A        0      0        2 
  15   chr15_2407719     ASom    G    A        0      0        2 
  15   chr15_2407719     HCab    G    A        1      2        2 
  15   chr15_2407719     HPrz    G    A        1      2        2 
  15   chr15_2407719     ZBoe    G    A        0      0        2 
  15   chr15_2407719     ZGre    G    A        0      0        2 
  15   chr15_2407719     ZHar    G    A        0      0        2 
  15   chr15_2407719   Sample    G    A        1      2        2 
  15   chr15_2408933     AAsi    A    C        0      0        2 
  15   chr15_2408933     AKia    A    C        0      0        2 
  15   chr15_2408933     AOna    A    C        0      0        2 
  15   chr15_2408933     ASom    A    C        0      0        2 
  15   chr15_2408933     HCab    A    C      0.5      1        2 
  15   chr15_2408933     HPrz    A    C        0      0        2 
  15   chr15_2408933     ZBoe    A    C        0      0        2 
  15   chr15_2408933     ZGre    A    C        0      0        2 
  15   chr15_2408933     ZHar    A    C        0      0        2 
  15   chr15_2408933   Sample    A    C        0      0        2 
  15   chr15_2419078     AAsi    A    T        0      0        2 
  15   chr15_2419078     AKia    A    T        0      0        2 
  15   chr15_2419078     AOna    A    T        0      0        2 
  15   chr15_2419078     ASom    A    T        0      0        2 
  15   chr15_2419078     HCab    A    T        1      2        2 
  15   chr15_2419078     HPrz    A    T        1      2        2 
  15   chr15_2419078     ZBoe    A    T        0      0        2 
  15   chr15_2419078     ZGre    A    T        0      0        2 
  15   chr15_2419078     ZHar    A    T        0      0        2 
  15   chr15_2419078   Sample    A    T        1      2        2 
  15   chr15_2446199     AAsi    C    T        0      0        2 
  15   chr15_2446199     AKia    C    T        0      0        2 
  15   chr15_2446199     AOna    C    T        0      0        2 
  15   chr15_2446199     ASom    C    T        0      0        2 
  15   chr15_2446199     HCab    C    T        0      0        2 
  15   chr15_2446199     HPrz    C    T        0      0        2 
  15   chr15_2446199     ZBoe    C    T      0.5      1        2 
  15   chr15_2446199     ZGre    C    T        0      0        2 
  15   chr15_2446199     ZHar    C    T        0      0        2 
  15   chr15_2446199   Sample    C    T        0      0        2 
  15   chr15_2450146     AAsi    A    G        0      0        2 
  15   chr15_2450146     AKia    A    G        0      0        2 
  15   chr15_2450146     AOna    A    G        0      0        2 
  15   chr15_2450146     ASom    A    G        0      0        2 
  15   chr15_2450146     HCab    A    G        1      2        2 
  15   chr15_2450146     HPrz    A    G        1      2        2 
  15   chr15_2450146     ZBoe    A    G        0      0        2 
  15   chr15_2450146     ZGre    A    G        0      0        2 
  15   chr15_2450146     ZHar    A    G        0      0        2 
  15   chr15_2450146   Sample    A    G        1      2        2 
  15   chr15_2450396     AAsi    C    T        0      0        2 
  15   chr15_2450396     AKia    C    T        0      0        2 
  15   chr15_2450396     AOna    C    T        0      0        2 
  15   chr15_2450396     ASom    C    T        0      0        2 
  15   chr15_2450396     HCab    C    T        1      2        2 
  15   chr15_2450396     HPrz    C    T        1      2        2 
  15   chr15_2450396     ZBoe    C    T        0      0        2 
  15   chr15_2450396     ZGre    C    T        0      0        2 
  15   chr15_2450396     ZHar    C    T        0      0        2 
  15   chr15_2450396   Sample    C    T        1      2        2 
  15   chr15_2450944     AAsi    A    G        0      0        2 
  15   chr15_2450944     AKia    A    G        0      0        2 
  15   chr15_2450944     AOna    A    G        0      0        2 
  15   chr15_2450944     ASom    A    G        0      0        2 
  15   chr15_2450944     HCab    A    G        0      0        2 
  15   chr15_2450944     HPrz    A    G        0      0        2 
  15   chr15_2450944     ZBoe    A    G        0      0        2 
  15   chr15_2450944     ZGre    A    G        0      0        2 
  15   chr15_2450944     ZHar    A    G        1      2        2 
  15   chr15_2450944   Sample    A    G        0      0        2 
  15   chr15_2450965     AAsi    C    T        0      0        2 
  15   chr15_2450965     AKia    C    T        0      0        2 
  15   chr15_2450965     AOna    C    T        0      0        2 
  15   chr15_2450965     ASom    C    T        0      0        2 
  15   chr15_2450965     HCab    C    T        1      2        2 
  15   chr15_2450965     HPrz    C    T        1      2        2 
  15   chr15_2450965     ZBoe    C    T        0      0        2 
  15   chr15_2450965     ZGre    C    T        0      0        2 
  15   chr15_2450965     ZHar    C    T        0      0        2 
  15   chr15_2450965   Sample    C    T        1      2        2 
  15   chr15_2458289     AAsi    A    G        0      0        2 
  15   chr15_2458289     AKia    A    G        0      0        2 
  15   chr15_2458289     AOna    A    G        0      0        2 
  15   chr15_2458289     ASom    A    G        0      0        2 
  15   chr15_2458289     HCab    A    G        1      2        2 
  15   chr15_2458289     HPrz    A    G        1      2        2 
  15   chr15_2458289     ZBoe    A    G        0      0        2 
  15   chr15_2458289     ZGre    A    G        0      0        2 
  15   chr15_2458289     ZHar    A    G        0      0        2 
  15   chr15_2458289   Sample    A    G        1      2        2 
  15   chr15_2462585     AAsi    C    G        0      0        2 
  15   chr15_2462585     AKia    C    G        0      0        2 
  15   chr15_2462585     AOna    C    G        0      0        2 
  15   chr15_2462585     ASom    C    G        0      0        2 
  15   chr15_2462585     HCab    C    G        0      0        2 
  15   chr15_2462585     HPrz    C    G        0      0        2 
  15   chr15_2462585     ZBoe    C    G        0      0        2 
  15   chr15_2462585     ZGre    C    G        1      2        2 
  15   chr15_2462585     ZHar    C    G        0      0        2 
  15   chr15_2462585   Sample    C    G        0      0        2 
  15   chr15_2462629     AAsi    A    G        0      0        2 
  15   chr15_2462629     AKia    A    G        0      0        2 
  15   chr15_2462629     AOna    A    G        0      0        2 
  15   chr15_2462629     ASom    A    G        0      0        2 
  15   chr15_2462629     HCab    A    G        0      0        2 
  15   chr15_2462629     HPrz    A    G        0      0        2 
  15   chr15_2462629     ZBoe    A    G        1      2        2 
  15   chr15_2462629     ZGre    A    G        0      0        2 
  15   chr15_2462629     ZHar    A    G        1      2        2 
  15   chr15_2462629   Sample    A    G        0      0        2 
  15   chr15_2476350     AAsi    C    T        0      0        2 
  15   chr15_2476350     AKia    C    T        0      0        2 
  15   chr15_2476350     AOna    C    T        0      0        2 
  15   chr15_2476350     ASom    C    T        0      0        2 
  15   chr15_2476350     HCab    C    T        1      2        2 
  15   chr15_2476350     HPrz    C    T        1      2        2 
  15   chr15_2476350     ZBoe    C    T        0      0        2 
  15   chr15_2476350     ZGre    C    T        0      0        2 
  15   chr15_2476350     ZHar    C    T        0      0        2 
  15   chr15_2476350   Sample    C    T        1      2        2 
  15   chr15_2485299     AAsi    G    T        0      0        2 
  15   chr15_2485299     AKia    G    T        0      0        2 
  15   chr15_2485299     AOna    G    T        0      0        2 
  15   chr15_2485299     ASom    G    T        0      0        2 
  15   chr15_2485299     HCab    G    T      0.5      1        2 
  15   chr15_2485299     HPrz    G    T        0      0        2 
  15   chr15_2485299     ZBoe    G    T        0      0        2 
  15   chr15_2485299     ZGre    G    T        0      0        2 
  15   chr15_2485299     ZHar    G    T        0      0        2 
  15   chr15_2485299   Sample    G    T        0      0        2 
  15   chr15_2486679     AAsi    G    A        0      0        2 
  15   chr15_2486679     AKia    G    A        0      0        2 
  15   chr15_2486679     AOna    G    A        0      0        2 
  15   chr15_2486679     ASom    G    A        0      0        2 
  15   chr15_2486679     HCab    G    A        1      2        2 
  15   chr15_2486679     HPrz    G    A        1      2        2 
  15   chr15_2486679     ZBoe    G    A        0      0        2 
  15   chr15_2486679     ZGre    G    A        0      0        2 
  15   chr15_2486679     ZHar    G    A        0      0        2 
  15   chr15_2486679   Sample    G    A        1      2        2 
  15   chr15_2491398     AAsi    G    A        0      0        2 
  15   chr15_2491398     AKia    G    A        0      0        2 
  15   chr15_2491398     AOna    G    A        0      0        2 
  15   chr15_2491398     ASom    G    A        0      0        2 
  15   chr15_2491398     HCab    G    A        1      2        2 
  15   chr15_2491398     HPrz    G    A        1      2        2 
  15   chr15_2491398     ZBoe    G    A        0      0        2 
  15   chr15_2491398     ZGre    G    A        0      0        2 
  15   chr15_2491398     ZHar    G    A        0      0        2 
  15   chr15_2491398   Sample    G    A        1      2        2 
  15   chr15_2491793     AAsi    C    A        0      0        2 
  15   chr15_2491793     AKia    C    A        0      0        2 
  15   chr15_2491793     AOna    C    A        0      0        2 
  15   chr15_2491793     ASom    C    A        0      0        2 
  15   chr15_2491793     HCab    C    A        1      2        2 
  15   chr15_2491793     HPrz    C    A        1      2        2 
  15   chr15_2491793     ZBoe    C    A        0      0        2 
  15   chr15_2491793     ZGre    C    A        0      0        2 
  15   chr15_2491793     ZHar    C    A        0      0        2 
  15   chr15_2491793   Sample    C    A        1      2        2 
  15   chr15_2494128     AAsi    A    C        0      0        2 
  15   chr15_2494128     AKia    A    C        1      2        2 
  15   chr15_2494128     AOna    A    C        0      0        2 
  15   chr15_2494128     ASom    A    C        0      0        2 
  15   chr15_2494128     HCab    A    C        0      0        2 
  15   chr15_2494128     HPrz    A    C        0      0        2 
  15   chr15_2494128     ZBoe    A    C        0      0        2 
  15   chr15_2494128     ZGre    A    C        0      0        2 
  15   chr15_2494128     ZHar    A    C        0      0        2 
  15   chr15_2494128   Sample    A    C        0      0        2 
  15   chr15_2497068     AAsi    A    G        0      0        2 
  15   chr15_2497068     AKia    A    G        0      0        2 
  15   chr15_2497068     AOna    A    G        0      0        2 
  15   chr15_2497068     ASom    A    G        0      0        2 
  15   chr15_2497068     HCab    A    G        0      0        2 
  15   chr15_2497068     HPrz    A    G        0      0        2 
  15   chr15_2497068     ZBoe    A    G        0      0        2 
  15   chr15_2497068     ZGre    A    G        1      2        2 
  15   chr15_2497068     ZHar    A    G        0      0        2 
  15   chr15_2497068   Sample    A    G        0      0        2 
  15   chr15_2501538     AAsi    G    C        0      0        2 
  15   chr15_2501538     AKia    G    C        0      0        2 
  15   chr15_2501538     AOna    G    C        0      0        2 
  15   chr15_2501538     ASom    G    C        0      0        2 
  15   chr15_2501538     HCab    G    C        0      0        2 
  15   chr15_2501538     HPrz    G    C        0      0        2 
  15   chr15_2501538     ZBoe    G    C      0.5      1        2 
  15   chr15_2501538     ZGre    G    C        0      0        2 
  15   chr15_2501538     ZHar    G    C        0      0        2 
  15   chr15_2501538   Sample    G    C        0      0        2 
  15   chr15_2502268     AAsi    A    G        0      0        2 
  15   chr15_2502268     AKia    A    G        1      2        2 
  15   chr15_2502268     AOna    A    G        0      0        2 
  15   chr15_2502268     ASom    A    G        0      0        2 
  15   chr15_2502268     HCab    A    G        0      0        2 
  15   chr15_2502268     HPrz    A    G        0      0        2 
  15   chr15_2502268     ZBoe    A    G        0      0        2 
  15   chr15_2502268     ZGre    A    G        0      0        2 
  15   chr15_2502268     ZHar    A    G        0      0        2 
  15   chr15_2502268   Sample    A    G        0      0        2 
  15   chr15_2503385     AAsi    A    G        0      0        2 
  15   chr15_2503385     AKia    A    G        0      0        2 
  15   chr15_2503385     AOna    A    G        0      0        2 
  15   chr15_2503385     ASom    A    G        1      2        2 
  15   chr15_2503385     HCab    A    G        1      2        2 
  15   chr15_2503385     HPrz    A    G        1      2        2 
  15   chr15_2503385     ZBoe    A    G        0      0        2 
  15   chr15_2503385     ZGre    A    G        0      0        2 
  15   chr15_2503385     ZHar    A    G        0      0        2 
  15   chr15_2503385   Sample    A    G        1      2        2 
  15   chr15_2506488     AAsi    C    T        0      0        2 
  15   chr15_2506488     AKia    C    T        0      0        2 
  15   chr15_2506488     AOna    C    T        0      0        2 
  15   chr15_2506488     ASom    C    T        0      0        2 
  15   chr15_2506488     HCab    C    T        0      0        2 
  15   chr15_2506488     HPrz    C    T        0      0        2 
  15   chr15_2506488     ZBoe    C    T        0      0        2 
  15   chr15_2506488     ZGre    C    T      0.5      1        2 
  15   chr15_2506488     ZHar    C    T        0      0        2 
  15   chr15_2506488   Sample    C    T        0      0        2 
  15   chr15_2513033     AAsi    T    C        0      0        2 
  15   chr15_2513033     AKia    T    C        1      2        2 
  15   chr15_2513033     AOna    T    C        0      0        2 
  15   chr15_2513033     ASom    T    C        0      0        2 
  15   chr15_2513033     HCab    T    C        0      0        2 
  15   chr15_2513033     HPrz    T    C        0      0        2 
  15   chr15_2513033     ZBoe    T    C        0      0        2 
  15   chr15_2513033     ZGre    T    C        0      0        2 
  15   chr15_2513033     ZHar    T    C        0      0        2 
  15   chr15_2513033   Sample    T    C        0      0        2 
  15   chr15_2538721     AAsi    T    C        0      0        2 
  15   chr15_2538721     AKia    T    C        0      0        2 
  15   chr15_2538721     AOna    T    C        0      0        2 
  15   chr15_2538721     ASom    T    C        0      0        2 
  15   chr15_2538721     HCab    T    C      0.5      1        2 
  15   chr15_2538721     HPrz    T    C        0      0        2 
  15   chr15_2538721     ZBoe    T    C        0      0        2 
  15   chr15_2538721     ZGre    T    C        0      0        2 
  15   chr15_2538721     ZHar    T    C        0      0        2 
  15   chr15_2538721   Sample    T    C        0      0        2 
  15   chr15_2538829     AAsi    C    A        0      0        2 
  15   chr15_2538829     AKia    C    A        0      0        2 
  15   chr15_2538829     AOna    C    A        0      0        2 
  15   chr15_2538829     ASom    C    A        0      0        2 
  15   chr15_2538829     HCab    C    A        1      2        2 
  15   chr15_2538829     HPrz    C    A        0      0        2 
  15   chr15_2538829     ZBoe    C    A        0      0        2 
  15   chr15_2538829     ZGre    C    A        0      0        2 
  15   chr15_2538829     ZHar    C    A        0      0        2 
  15   chr15_2538829   Sample    C    A        1      2        2 
  15   chr15_2553398     AAsi    A    G        0      0        2 
  15   chr15_2553398     AKia    A    G        0      0        2 
  15   chr15_2553398     AOna    A    G        0      0        2 
  15   chr15_2553398     ASom    A    G        1      2        2 
  15   chr15_2553398     HCab    A    G        0      0        2 
  15   chr15_2553398     HPrz    A    G        0      0        2 
  15   chr15_2553398     ZBoe    A    G        0      0        2 
  15   chr15_2553398     ZGre    A    G        0      0        2 
  15   chr15_2553398     ZHar    A    G        0      0        2 
  15   chr15_2553398   Sample    A    G        1      2        2 
  15   chr15_2553784     AAsi    T    C        0      0        2 
  15   chr15_2553784     AKia    T    C        0      0        2 
  15   chr15_2553784     AOna    T    C        0      0        2 
  15   chr15_2553784     ASom    T    C        0      0        2 
  15   chr15_2553784     HCab    T    C        1      2        2 
  15   chr15_2553784     HPrz    T    C        1      2        2 
  15   chr15_2553784     ZBoe    T    C        0      0        2 
  15   chr15_2553784     ZGre    T    C        0      0        2 
  15   chr15_2553784     ZHar    T    C        0      0        2 
  15   chr15_2553784   Sample    T    C        1      2        2 
  15   chr15_2557894     AAsi    T    G        0      0        2 
  15   chr15_2557894     AKia    T    G        0      0        2 
  15   chr15_2557894     AOna    T    G        1      2        2 
  15   chr15_2557894     ASom    T    G        0      0        2 
  15   chr15_2557894     HCab    T    G        0      0        2 
  15   chr15_2557894     HPrz    T    G        0      0        2 
  15   chr15_2557894     ZBoe    T    G        0      0        2 
  15   chr15_2557894     ZGre    T    G        0      0        2 
  15   chr15_2557894     ZHar    T    G        0      0        2 
  15   chr15_2557894   Sample    T    G        0      0        2 
  15   chr15_2559813     AAsi    C    T        0      0        2 
  15   chr15_2559813     AKia    C    T        0      0        2 
  15   chr15_2559813     AOna    C    T        0      0        2 
  15   chr15_2559813     ASom    C    T        0      0        2 
  15   chr15_2559813     HCab    C    T        1      2        2 
  15   chr15_2559813     HPrz    C    T        1      2        2 
  15   chr15_2559813     ZBoe    C    T        0      0        2 
  15   chr15_2559813     ZGre    C    T        0      0        2 
  15   chr15_2559813     ZHar    C    T        0      0        2 
  15   chr15_2559813   Sample    C    T        1      2        2 
  15   chr15_2563035     AAsi    C    G        0      0        2 
  15   chr15_2563035     AKia    C    G        0      0        2 
  15   chr15_2563035     AOna    C    G        0      0        2 
  15   chr15_2563035     ASom    C    G        0      0        2 
  15   chr15_2563035     HCab    C    G        1      2        2 
  15   chr15_2563035     HPrz    C    G        1      2        2 
  15   chr15_2563035     ZBoe    C    G        0      0        2 
  15   chr15_2563035     ZGre    C    G        0      0        2 
  15   chr15_2563035     ZHar    C    G        0      0        2 
  15   chr15_2563035   Sample    C    G        1      2        2 
  15   chr15_2567560     AAsi    G    A      0.5      1        2 
  15   chr15_2567560     AKia    G    A        0      0        2 
  15   chr15_2567560     AOna    G    A        0      0        2 
  15   chr15_2567560     ASom    G    A        0      0        2 
  15   chr15_2567560     HCab    G    A        0      0        2 
  15   chr15_2567560     HPrz    G    A        0      0        2 
  15   chr15_2567560     ZBoe    G    A        0      0        2 
  15   chr15_2567560     ZGre    G    A        0      0        2 
  15   chr15_2567560     ZHar    G    A        0      0        2 
  15   chr15_2567560   Sample    G    A        0      0        2 
  15   chr15_2598485     AAsi    T    C        0      0        2 
  15   chr15_2598485     AKia    T    C        1      2        2 
  15   chr15_2598485     AOna    T    C        0      0        2 
  15   chr15_2598485     ASom    T    C        0      0        2 
  15   chr15_2598485     HCab    T    C        0      0        2 
  15   chr15_2598485     HPrz    T    C        0      0        2 
  15   chr15_2598485     ZBoe    T    C        0      0        2 
  15   chr15_2598485     ZGre    T    C        0      0        2 
  15   chr15_2598485     ZHar    T    C        0      0        2 
  15   chr15_2598485   Sample    T    C        0      0        2 
  15   chr15_2599941     AAsi    C    T        0      0        2 
  15   chr15_2599941     AKia    C    T        0      0        2 
  15   chr15_2599941     AOna    C    T        0      0        2 
  15   chr15_2599941     ASom    C    T        0      0        2 
  15   chr15_2599941     HCab    C    T        1      2        2 
  15   chr15_2599941     HPrz    C    T        1      2        2 
  15   chr15_2599941     ZBoe    C    T        0      0        2 
  15   chr15_2599941     ZGre    C    T        0      0        2 
  15   chr15_2599941     ZHar    C    T        0      0        2 
  15   chr15_2599941   Sample    C    T        1      2        2 
  15   chr15_2608111     AAsi    T    G        0      0        2 
  15   chr15_2608111     AKia    T    G        0      0        2 
  15   chr15_2608111     AOna    T    G        0      0        2 
  15   chr15_2608111     ASom    T    G        0      0        2 
  15   chr15_2608111     HCab    T    G        0      0        2 
  15   chr15_2608111     HPrz    T    G        0      0        2 
  15   chr15_2608111     ZBoe    T    G        0      0        2 
  15   chr15_2608111     ZGre    T    G        0      0        2 
  15   chr15_2608111     ZHar    T    G        1      2        2 
  15   chr15_2608111   Sample    T    G        0      0        2 
  15   chr15_2616254     AAsi    A    G        0      0        2 
  15   chr15_2616254     AKia    A    G        1      2        2 
  15   chr15_2616254     AOna    A    G        0      0        2 
  15   chr15_2616254     ASom    A    G        0      0        2 
  15   chr15_2616254     HCab    A    G        0      0        2 
  15   chr15_2616254     HPrz    A    G        0      0        2 
  15   chr15_2616254     ZBoe    A    G        0      0        2 
  15   chr15_2616254     ZGre    A    G        0      0        2 
  15   chr15_2616254     ZHar    A    G        0      0        2 
  15   chr15_2616254   Sample    A    G        0      0        2 
  15   chr15_2618443     AAsi    C    G        0      0        2 
  15   chr15_2618443     AKia    C    G        0      0        2 
  15   chr15_2618443     AOna    C    G        0      0        2 
  15   chr15_2618443     ASom    C    G        0      0        2 
  15   chr15_2618443     HCab    C    G        0      0        2 
  15   chr15_2618443     HPrz    C    G      0.5      1        2 
  15   chr15_2618443     ZBoe    C    G        0      0        2 
  15   chr15_2618443     ZGre    C    G        0      0        2 
  15   chr15_2618443     ZHar    C    G        0      0        2 
  15   chr15_2618443   Sample    C    G        0      0        2 
  15   chr15_2618559     AAsi    G    A        0      0        2 
  15   chr15_2618559     AKia    G    A        0      0        2 
  15   chr15_2618559     AOna    G    A        0      0        2 
  15   chr15_2618559     ASom    G    A        0      0        2 
  15   chr15_2618559     HCab    G    A        0      0        2 
  15   chr15_2618559     HPrz    G    A        0      0        2 
  15   chr15_2618559     ZBoe    G    A      0.5      1        2 
  15   chr15_2618559     ZGre    G    A        0      0        2 
  15   chr15_2618559     ZHar    G    A        0      0        2 
  15   chr15_2618559   Sample    G    A        0      0        2 
  15   chr15_2619964     AAsi    T    C        0      0        2 
  15   chr15_2619964     AKia    T    C      0.5      1        2 
  15   chr15_2619964     AOna    T    C        0      0        2 
  15   chr15_2619964     ASom    T    C        0      0        2 
  15   chr15_2619964     HCab    T    C        0      0        2 
  15   chr15_2619964     HPrz    T    C        0      0        2 
  15   chr15_2619964     ZBoe    T    C        0      0        2 
  15   chr15_2619964     ZGre    T    C        0      0        2 
  15   chr15_2619964     ZHar    T    C        0      0        2 
  15   chr15_2619964   Sample    T    C        0      0        2 
  15   chr15_2622723     AAsi    A    T        0      0        2 
  15   chr15_2622723     AKia    A    T        0      0        2 
  15   chr15_2622723     AOna    A    T        0      0        2 
  15   chr15_2622723     ASom    A    T        0      0        2 
  15   chr15_2622723     HCab    A    T        0      0        2 
  15   chr15_2622723     HPrz    A    T        0      0        2 
  15   chr15_2622723     ZBoe    A    T      0.5      1        2 
  15   chr15_2622723     ZGre    A    T        0      0        2 
  15   chr15_2622723     ZHar    A    T        0      0        2 
  15   chr15_2622723   Sample    A    T        0      0        2 
  15   chr15_2629029     AAsi    A    G        0      0        2 
  15   chr15_2629029     AKia    A    G        0      0        2 
  15   chr15_2629029     AOna    A    G        0      0        2 
  15   chr15_2629029     ASom    A    G        0      0        2 
  15   chr15_2629029     HCab    A    G        1      2        2 
  15   chr15_2629029     HPrz    A    G        1      2        2 
  15   chr15_2629029     ZBoe    A    G        0      0        2 
  15   chr15_2629029     ZGre    A    G        0      0        2 
  15   chr15_2629029     ZHar    A    G        0      0        2 
  15   chr15_2629029   Sample    A    G        1      2        2 
  15   chr15_2630606     AAsi    T    G        0      0        2 
  15   chr15_2630606     AKia    T    G        0      0        2 
  15   chr15_2630606     AOna    T    G        0      0        2 
  15   chr15_2630606     ASom    T    G        0      0        2 
  15   chr15_2630606     HCab    T    G        1      2        2 
  15   chr15_2630606     HPrz    T    G        1      2        2 
  15   chr15_2630606     ZBoe    T    G        0      0        2 
  15   chr15_2630606     ZGre    T    G        0      0        2 
  15   chr15_2630606     ZHar    T    G        0      0        2 
  15   chr15_2630606   Sample    T    G        1      2        2 
  15   chr15_2635067     AAsi    A    T        0      0        2 
  15   chr15_2635067     AKia    A    T        0      0        2 
  15   chr15_2635067     AOna    A    T        0      0        2 
  15   chr15_2635067     ASom    A    T        0      0        2 
  15   chr15_2635067     HCab    A    T        0      0        2 
  15   chr15_2635067     HPrz    A    T        0      0        2 
  15   chr15_2635067     ZBoe    A    T        0      0        2 
  15   chr15_2635067     ZGre    A    T        1      2        2 
  15   chr15_2635067     ZHar    A    T        0      0        2 
  15   chr15_2635067   Sample    A    T        0      0        2 
  15   chr15_2643150     AAsi    A    C        0      0        2 
  15   chr15_2643150     AKia    A    C        1      2        2 
  15   chr15_2643150     AOna    A    C        0      0        2 
  15   chr15_2643150     ASom    A    C        0      0        2 
  15   chr15_2643150     HCab    A    C        0      0        2 
  15   chr15_2643150     HPrz    A    C        0      0        2 
  15   chr15_2643150     ZBoe    A    C        0      0        2 
  15   chr15_2643150     ZGre    A    C        0      0        2 
  15   chr15_2643150     ZHar    A    C        0      0        2 
  15   chr15_2643150   Sample    A    C        0      0        2 
  15   chr15_2644532     AAsi    G    A        0      0        2 
  15   chr15_2644532     AKia    G    A        0      0        2 
  15   chr15_2644532     AOna    G    A        0      0        2 
  15   chr15_2644532     ASom    G    A        0      0        2 
  15   chr15_2644532     HCab    G    A        0      0        2 
  15   chr15_2644532     HPrz    G    A        0      0        2 
  15   chr15_2644532     ZBoe    G    A        0      0        2 
  15   chr15_2644532     ZGre    G    A        1      2        2 
  15   chr15_2644532     ZHar    G    A        0      0        2 
  15   chr15_2644532   Sample    G    A        0      0        2 
  15   chr15_2645325     AAsi    T    C        1      2        2 
  15   chr15_2645325     AKia    T    C        0      0        2 
  15   chr15_2645325     AOna    T    C        0      0        2 
  15   chr15_2645325     ASom    T    C        1      2        2 
  15   chr15_2645325     HCab    T    C        0      0        2 
  15   chr15_2645325     HPrz    T    C        0      0        2 
  15   chr15_2645325     ZBoe    T    C        0      0        2 
  15   chr15_2645325     ZGre    T    C        0      0        2 
  15   chr15_2645325     ZHar    T    C        0      0        2 
  15   chr15_2645325   Sample    T    C        0      0        2 
  15   chr15_2648788     AAsi    C    T        0      0        2 
  15   chr15_2648788     AKia    C    T        0      0        2 
  15   chr15_2648788     AOna    C    T        0      0        2 
  15   chr15_2648788     ASom    C    T        0      0        2 
  15   chr15_2648788     HCab    C    T        1      2        2 
  15   chr15_2648788     HPrz    C    T        1      2        2 
  15   chr15_2648788     ZBoe    C    T        0      0        2 
  15   chr15_2648788     ZGre    C    T        0      0        2 
  15   chr15_2648788     ZHar    C    T        0      0        2 
  15   chr15_2648788   Sample    C    T        1      2        2 
  15   chr15_2649215     AAsi    T    C        0      0        2 
  15   chr15_2649215     AKia    T    C        0      0        2 
  15   chr15_2649215     AOna    T    C        0      0        2 
  15   chr15_2649215     ASom    T    C      0.5      1        2 
  15   chr15_2649215     HCab    T    C        0      0        2 
  15   chr15_2649215     HPrz    T    C        0      0        2 
  15   chr15_2649215     ZBoe    T    C        0      0        2 
  15   chr15_2649215     ZGre    T    C        0      0        2 
  15   chr15_2649215     ZHar    T    C        0      0        2 
  15   chr15_2649215   Sample    T    C        0      0        2 
  15   chr15_2649616     AAsi    T    C        0      0        2 
  15   chr15_2649616     AKia    T    C        1      2        2 
  15   chr15_2649616     AOna    T    C        0      0        2 
  15   chr15_2649616     ASom    T    C        0      0        2 
  15   chr15_2649616     HCab    T    C        0      0        2 
  15   chr15_2649616     HPrz    T    C        0      0        2 
  15   chr15_2649616     ZBoe    T    C        1      2        2 
  15   chr15_2649616     ZGre    T    C        0      0        2 
  15   chr15_2649616     ZHar    T    C        0      0        2 
  15   chr15_2649616   Sample    T    C        0      0        2 
  15   chr15_2652066     AAsi    G    A        0      0        2 
  15   chr15_2652066     AKia    G    A        1      2        2 
  15   chr15_2652066     AOna    G    A        1      2        2 
  15   chr15_2652066     ASom    G    A        0      0        2 
  15   chr15_2652066     HCab    G    A        0      0        2 
  15   chr15_2652066     HPrz    G    A        0      0        2 
  15   chr15_2652066     ZBoe    G    A        0      0        2 
  15   chr15_2652066     ZGre    G    A        0      0        2 
  15   chr15_2652066     ZHar    G    A        0      0        2 
  15   chr15_2652066   Sample    G    A        0      0        2 
  15   chr15_2652845     AAsi    G    A        0      0        2 
  15   chr15_2652845     AKia    G    A        0      0        2 
  15   chr15_2652845     AOna    G    A        0      0        2 
  15   chr15_2652845     ASom    G    A        0      0        2 
  15   chr15_2652845     HCab    G    A        0      0        2 
  15   chr15_2652845     HPrz    G    A        0      0        2 
  15   chr15_2652845     ZBoe    G    A        0      0        2 
  15   chr15_2652845     ZGre    G    A        0      0        2 
  15   chr15_2652845     ZHar    G    A        1      2        2 
  15   chr15_2652845   Sample    G    A        0      0        2 
  15   chr15_2653469     AAsi    T    C        0      0        2 
  15   chr15_2653469     AKia    T    C        0      0        2 
  15   chr15_2653469     AOna    T    C        0      0        2 
  15   chr15_2653469     ASom    T    C        0      0        2 
  15   chr15_2653469     HCab    T    C        0      0        2 
  15   chr15_2653469     HPrz    T    C        0      0        2 
  15   chr15_2653469     ZBoe    T    C      0.5      1        2 
  15   chr15_2653469     ZGre    T    C        0      0        2 
  15   chr15_2653469     ZHar    T    C        0      0        2 
  15   chr15_2653469   Sample    T    C        0      0        2 
  15   chr15_2656711     AAsi    A    T        0      0        2 
  15   chr15_2656711     AKia    A    T        0      0        2 
  15   chr15_2656711     AOna    A    T        0      0        2 
  15   chr15_2656711     ASom    A    T        0      0        2 
  15   chr15_2656711     HCab    A    T        1      2        2 
  15   chr15_2656711     HPrz    A    T        1      2        2 
  15   chr15_2656711     ZBoe    A    T        0      0        2 
  15   chr15_2656711     ZGre    A    T        0      0        2 
  15   chr15_2656711     ZHar    A    T        0      0        2 
  15   chr15_2656711   Sample    A    T        1      2        2 
  15   chr15_2658477     AAsi    T    G        0      0        2 
  15   chr15_2658477     AKia    T    G        0      0        2 
  15   chr15_2658477     AOna    T    G        0      0        2 
  15   chr15_2658477     ASom    T    G        0      0        2 
  15   chr15_2658477     HCab    T    G        1      2        2 
  15   chr15_2658477     HPrz    T    G        1      2        2 
  15   chr15_2658477     ZBoe    T    G        0      0        2 
  15   chr15_2658477     ZGre    T    G        0      0        2 
  15   chr15_2658477     ZHar    T    G        0      0        2 
  15   chr15_2658477   Sample    T    G        1      2        2 
  15   chr15_2663075     AAsi    A    G      0.5      1        2 
  15   chr15_2663075     AKia    A    G        0      0        2 
  15   chr15_2663075     AOna    A    G        0      0        2 
  15   chr15_2663075     ASom    A    G        0      0        2 
  15   chr15_2663075     HCab    A    G        0      0        2 
  15   chr15_2663075     HPrz    A    G        0      0        2 
  15   chr15_2663075     ZBoe    A    G        0      0        2 
  15   chr15_2663075     ZGre    A    G        0      0        2 
  15   chr15_2663075     ZHar    A    G        0      0        2 
  15   chr15_2663075   Sample    A    G        0      0        2 
  15   chr15_2663672     AAsi    C    T        0      0        2 
  15   chr15_2663672     AKia    C    T        0      0        2 
  15   chr15_2663672     AOna    C    T        0      0        2 
  15   chr15_2663672     ASom    C    T        0      0        2 
  15   chr15_2663672     HCab    C    T        1      2        2 
  15   chr15_2663672     HPrz    C    T        1      2        2 
  15   chr15_2663672     ZBoe    C    T        0      0        2 
  15   chr15_2663672     ZGre    C    T        0      0        2 
  15   chr15_2663672     ZHar    C    T        0      0        2 
  15   chr15_2663672   Sample    C    T        1      2        2 
  15   chr15_2663756     AAsi    T    C        0      0        2 
  15   chr15_2663756     AKia    T    C        0      0        2 
  15   chr15_2663756     AOna    T    C        0      0        2 
  15   chr15_2663756     ASom    T    C        0      0        2 
  15   chr15_2663756     HCab    T    C      0.5      1        2 
  15   chr15_2663756     HPrz    T    C        1      2        2 
  15   chr15_2663756     ZBoe    T    C        0      0        2 
  15   chr15_2663756     ZGre    T    C        0      0        2 
  15   chr15_2663756     ZHar    T    C        0      0        2 
  15   chr15_2663756   Sample    T    C        1      2        2 
  15   chr15_2671688     AAsi    T    C        0      0        2 
  15   chr15_2671688     AKia    T    C        0      0        2 
  15   chr15_2671688     AOna    T    C        0      0        2 
  15   chr15_2671688     ASom    T    C        0      0        2 
  15   chr15_2671688     HCab    T    C        0      0        2 
  15   chr15_2671688     HPrz    T    C      0.5      1        2 
  15   chr15_2671688     ZBoe    T    C        0      0        2 
  15   chr15_2671688     ZGre    T    C        0      0        2 
  15   chr15_2671688     ZHar    T    C        0      0        2 
  15   chr15_2671688   Sample    T    C        0      0        2 
  15   chr15_2672239     AAsi    T    G        0      0        2 
  15   chr15_2672239     AKia    T    G        0      0        2 
  15   chr15_2672239     AOna    T    G        0      0        2 
  15   chr15_2672239     ASom    T    G        0      0        2 
  15   chr15_2672239     HCab    T    G        0      0        2 
  15   chr15_2672239     HPrz    T    G      0.5      1        2 
  15   chr15_2672239     ZBoe    T    G        0      0        2 
  15   chr15_2672239     ZGre    T    G        0      0        2 
  15   chr15_2672239     ZHar    T    G        0      0        2 
  15   chr15_2672239   Sample    T    G        0      0        2 
  15   chr15_2675002     AAsi    A    G        0      0        2 
  15   chr15_2675002     AKia    A    G        0      0        2 
  15   chr15_2675002     AOna    A    G        0      0        2 
  15   chr15_2675002     ASom    A    G        0      0        2 
  15   chr15_2675002     HCab    A    G        0      0        2 
  15   chr15_2675002     HPrz    A    G      0.5      1        2 
  15   chr15_2675002     ZBoe    A    G        0      0        2 
  15   chr15_2675002     ZGre    A    G        0      0        2 
  15   chr15_2675002     ZHar    A    G        0      0        2 
  15   chr15_2675002   Sample    A    G        0      0        2 
  15   chr15_2677830     AAsi    A    G        0      0        2 
  15   chr15_2677830     AKia    A    G        0      0        2 
  15   chr15_2677830     AOna    A    G        0      0        2 
  15   chr15_2677830     ASom    A    G        0      0        2 
  15   chr15_2677830     HCab    A    G        0      0        2 
  15   chr15_2677830     HPrz    A    G      0.5      1        2 
  15   chr15_2677830     ZBoe    A    G        0      0        2 
  15   chr15_2677830     ZGre    A    G        0      0        2 
  15   chr15_2677830     ZHar    A    G        0      0        2 
  15   chr15_2677830   Sample    A    G        0      0        2 
  15   chr15_2677865     AAsi    A    T        0      0        2 
  15   chr15_2677865     AKia    A    T        0      0        2 
  15   chr15_2677865     AOna    A    T        0      0        2 
  15   chr15_2677865     ASom    A    T        0      0        2 
  15   chr15_2677865     HCab    A    T        0      0        2 
  15   chr15_2677865     HPrz    A    T        0      0        2 
  15   chr15_2677865     ZBoe    A    T        0      0        2 
  15   chr15_2677865     ZGre    A    T        0      0        2 
  15   chr15_2677865     ZHar    A    T        1      2        2 
  15   chr15_2677865   Sample    A    T        0      0        2 
  15   chr15_2687475     AAsi    C    T        0      0        2 
  15   chr15_2687475     AKia    C    T        0      0        2 
  15   chr15_2687475     AOna    C    T        0      0        2 
  15   chr15_2687475     ASom    C    T        0      0        2 
  15   chr15_2687475     HCab    C    T        0      0        2 
  15   chr15_2687475     HPrz    C    T      0.5      1        2 
  15   chr15_2687475     ZBoe    C    T        0      0        2 
  15   chr15_2687475     ZGre    C    T        0      0        2 
  15   chr15_2687475     ZHar    C    T        0      0        2 
  15   chr15_2687475   Sample    C    T        1      2        2 
  15   chr15_2689129     AAsi    T    C        0      0        2 
  15   chr15_2689129     AKia    T    C        0      0        2 
  15   chr15_2689129     AOna    T    C        0      0        2 
  15   chr15_2689129     ASom    T    C        0      0        2 
  15   chr15_2689129     HCab    T    C        1      2        2 
  15   chr15_2689129     HPrz    T    C      0.5      1        2 
  15   chr15_2689129     ZBoe    T    C        0      0        2 
  15   chr15_2689129     ZGre    T    C        0      0        2 
  15   chr15_2689129     ZHar    T    C        0      0        2 
  15   chr15_2689129   Sample    T    C        1      2        2 
  15   chr15_2691879     AAsi    G    A        0      0        2 
  15   chr15_2691879     AKia    G    A        1      2        2 
  15   chr15_2691879     AOna    G    A        0      0        2 
  15   chr15_2691879     ASom    G    A        0      0        2 
  15   chr15_2691879     HCab    G    A        0      0        2 
  15   chr15_2691879     HPrz    G    A        0      0        2 
  15   chr15_2691879     ZBoe    G    A        0      0        2 
  15   chr15_2691879     ZGre    G    A        0      0        2 
  15   chr15_2691879     ZHar    G    A        0      0        2 
  15   chr15_2691879   Sample    G    A        0      0        2 
  15   chr15_2703972     AAsi    T    C        0      0        2 
  15   chr15_2703972     AKia    T    C        0      0        2 
  15   chr15_2703972     AOna    T    C        0      0        2 
  15   chr15_2703972     ASom    T    C        0      0        2 
  15   chr15_2703972     HCab    T    C        1      2        2 
  15   chr15_2703972     HPrz    T    C        1      2        2 
  15   chr15_2703972     ZBoe    T    C        0      0        2 
  15   chr15_2703972     ZGre    T    C        0      0        2 
  15   chr15_2703972     ZHar    T    C        0      0        2 
  15   chr15_2703972   Sample    T    C        1      2        2 
  15   chr15_2704401     AAsi    T    C        0      0        2 
  15   chr15_2704401     AKia    T    C        0      0        2 
  15   chr15_2704401     AOna    T    C        0      0        2 
  15   chr15_2704401     ASom    T    C        0      0        2 
  15   chr15_2704401     HCab    T    C        0      0        2 
  15   chr15_2704401     HPrz    T    C      0.5      1        2 
  15   chr15_2704401     ZBoe    T    C        0      0        2 
  15   chr15_2704401     ZGre    T    C        0      0        2 
  15   chr15_2704401     ZHar    T    C        0      0        2 
  15   chr15_2704401   Sample    T    C        0      0        2 
  15   chr15_2718704     AAsi    C    T        0      0        2 
  15   chr15_2718704     AKia    C    T        1      2        2 
  15   chr15_2718704     AOna    C    T        0      0        2 
  15   chr15_2718704     ASom    C    T        0      0        2 
  15   chr15_2718704     HCab    C    T        0      0        2 
  15   chr15_2718704     HPrz    C    T        0      0        2 
  15   chr15_2718704     ZBoe    C    T        0      0        2 
  15   chr15_2718704     ZGre    C    T        0      0        2 
  15   chr15_2718704     ZHar    C    T        0      0        2 
  15   chr15_2718704   Sample    C    T        0      0        2 
  15   chr15_2725254     AAsi    T    G        0      0        2 
  15   chr15_2725254     AKia    T    G        0      0        2 
  15   chr15_2725254     AOna    T    G        0      0        2 
  15   chr15_2725254     ASom    T    G        0      0        2 
  15   chr15_2725254     HCab    T    G        1      2        2 
  15   chr15_2725254     HPrz    T    G        1      2        2 
  15   chr15_2725254     ZBoe    T    G        0      0        2 
  15   chr15_2725254     ZGre    T    G        0      0        2 
  15   chr15_2725254     ZHar    T    G        0      0        2 
  15   chr15_2725254   Sample    T    G        0      0        2 
  15   chr15_2728045     AAsi    C    A        0      0        2 
  15   chr15_2728045     AKia    C    A        0      0        2 
  15   chr15_2728045     AOna    C    A        0      0        2 
  15   chr15_2728045     ASom    C    A        0      0        2 
  15   chr15_2728045     HCab    C    A        0      0        2 
  15   chr15_2728045     HPrz    C    A        0      0        2 
  15   chr15_2728045     ZBoe    C    A      0.5      1        2 
  15   chr15_2728045     ZGre    C    A        0      0        2 
  15   chr15_2728045     ZHar    C    A        0      0        2 
  15   chr15_2728045   Sample    C    A        0      0        2 
  15   chr15_2734143     AAsi    A    G        0      0        2 
  15   chr15_2734143     AKia    A    G        1      2        2 
  15   chr15_2734143     AOna    A    G        0      0        2 
  15   chr15_2734143     ASom    A    G        0      0        2 
  15   chr15_2734143     HCab    A    G        0      0        2 
  15   chr15_2734143     HPrz    A    G        0      0        2 
  15   chr15_2734143     ZBoe    A    G        0      0        2 
  15   chr15_2734143     ZGre    A    G        0      0        2 
  15   chr15_2734143     ZHar    A    G        0      0        2 
  15   chr15_2734143   Sample    A    G        0      0        2 
  15   chr15_2734412     AAsi    T    C        0      0        2 
  15   chr15_2734412     AKia    T    C        0      0        2 
  15   chr15_2734412     AOna    T    C        0      0        2 
  15   chr15_2734412     ASom    T    C        0      0        2 
  15   chr15_2734412     HCab    T    C        1      2        2 
  15   chr15_2734412     HPrz    T    C        1      2        2 
  15   chr15_2734412     ZBoe    T    C      0.5      1        2 
  15   chr15_2734412     ZGre    T    C        0      0        2 
  15   chr15_2734412     ZHar    T    C        0      0        2 
  15   chr15_2734412   Sample    T    C        1      2        2 
  15   chr15_2740131     AAsi    G    C        0      0        2 
  15   chr15_2740131     AKia    G    C        1      2        2 
  15   chr15_2740131     AOna    G    C        0      0        2 
  15   chr15_2740131     ASom    G    C        0      0        2 
  15   chr15_2740131     HCab    G    C        0      0        2 
  15   chr15_2740131     HPrz    G    C        0      0        2 
  15   chr15_2740131     ZBoe    G    C        0      0        2 
  15   chr15_2740131     ZGre    G    C        0      0        2 
  15   chr15_2740131     ZHar    G    C        0      0        2 
  15   chr15_2740131   Sample    G    C        0      0        2 
  15   chr15_2747931     AAsi    C    T        0      0        2 
  15   chr15_2747931     AKia    C    T        0      0        2 
  15   chr15_2747931     AOna    C    T        0      0        2 
  15   chr15_2747931     ASom    C    T        0      0        2 
  15   chr15_2747931     HCab    C    T        1      2        2 
  15   chr15_2747931     HPrz    C    T        1      2        2 
  15   chr15_2747931     ZBoe    C    T        0      0        2 
  15   chr15_2747931     ZGre    C    T        0      0        2 
  15   chr15_2747931     ZHar    C    T        0      0        2 
  15   chr15_2747931   Sample    C    T        1      2        2 
  15   chr15_2752638     AAsi    T    C        0      0        2 
  15   chr15_2752638     AKia    T    C        0      0        2 
  15   chr15_2752638     AOna    T    C        0      0        2 
  15   chr15_2752638     ASom    T    C        0      0        2 
  15   chr15_2752638     HCab    T    C        1      2        2 
  15   chr15_2752638     HPrz    T    C        1      2        2 
  15   chr15_2752638     ZBoe    T    C        0      0        2 
  15   chr15_2752638     ZGre    T    C        0      0        2 
  15   chr15_2752638     ZHar    T    C        0      0        2 
  15   chr15_2752638   Sample    T    C        1      2        2 
  15   chr15_2752825     AAsi    T    C        0      0        2 
  15   chr15_2752825     AKia    T    C        0      0        2 
  15   chr15_2752825     AOna    T    C        0      0        2 
  15   chr15_2752825     ASom    T    C      0.5      1        2 
  15   chr15_2752825     HCab    T    C        0      0        2 
  15   chr15_2752825     HPrz    T    C        0      0        2 
  15   chr15_2752825     ZBoe    T    C        0      0        2 
  15   chr15_2752825     ZGre    T    C        0      0        2 
  15   chr15_2752825     ZHar    T    C        0      0        2 
  15   chr15_2752825   Sample    T    C        0      0        2 
  15   chr15_2756808     AAsi    C    A        0      0        2 
  15   chr15_2756808     AKia    C    A        1      2        2 
  15   chr15_2756808     AOna    C    A        0      0        2 
  15   chr15_2756808     ASom    C    A        0      0        2 
  15   chr15_2756808     HCab    C    A        0      0        2 
  15   chr15_2756808     HPrz    C    A        0      0        2 
  15   chr15_2756808     ZBoe    C    A        0      0        2 
  15   chr15_2756808     ZGre    C    A        0      0        2 
  15   chr15_2756808     ZHar    C    A        0      0        2 
  15   chr15_2756808   Sample    C    A        0      0        2 
  15   chr15_2760230     AAsi    A    T        0      0        2 
  15   chr15_2760230     AKia    A    T        1      2        2 
  15   chr15_2760230     AOna    A    T        0      0        2 
  15   chr15_2760230     ASom    A    T        0      0        2 
  15   chr15_2760230     HCab    A    T        0      0        2 
  15   chr15_2760230     HPrz    A    T        0      0        2 
  15   chr15_2760230     ZBoe    A    T        0      0        2 
  15   chr15_2760230     ZGre    A    T        0      0        2 
  15   chr15_2760230     ZHar    A    T        0      0        2 
  15   chr15_2760230   Sample    A    T        0      0        2 
  15   chr15_2765030     AAsi    C    A        0      0        2 
  15   chr15_2765030     AKia    C    A        0      0        2 
  15   chr15_2765030     AOna    C    A        0      0        2 
  15   chr15_2765030     ASom    C    A        0      0        2 
  15   chr15_2765030     HCab    C    A        0      0        2 
  15   chr15_2765030     HPrz    C    A        0      0        2 
  15   chr15_2765030     ZBoe    C    A        0      0        2 
  15   chr15_2765030     ZGre    C    A        0      0        2 
  15   chr15_2765030     ZHar    C    A        1      2        2 
  15   chr15_2765030   Sample    C    A        0      0        2 
  15   chr15_2773951     AAsi    T    C        0      0        2 
  15   chr15_2773951     AKia    T    C        0      0        2 
  15   chr15_2773951     AOna    T    C        0      0        2 
  15   chr15_2773951     ASom    T    C        0      0        2 
  15   chr15_2773951     HCab    T    C        1      2        2 
  15   chr15_2773951     HPrz    T    C        1      2        2 
  15   chr15_2773951     ZBoe    T    C        0      0        2 
  15   chr15_2773951     ZGre    T    C        0      0        2 
  15   chr15_2773951     ZHar    T    C        0      0        2 
  15   chr15_2773951   Sample    T    C        1      2        2 
  15   chr15_2773999     AAsi    C    T        0      0        2 
  15   chr15_2773999     AKia    C    T        0      0        2 
  15   chr15_2773999     AOna    C    T        0      0        2 
  15   chr15_2773999     ASom    C    T        0      0        2 
  15   chr15_2773999     HCab    C    T      0.5      1        2 
  15   chr15_2773999     HPrz    C    T        0      0        2 
  15   chr15_2773999     ZBoe    C    T        0      0        2 
  15   chr15_2773999     ZGre    C    T        0      0        2 
  15   chr15_2773999     ZHar    C    T        0      0        2 
  15   chr15_2773999   Sample    C    T        0      0        2 
  15   chr15_2775348     AAsi    T    C        0      0        2 
  15   chr15_2775348     AKia    T    C        0      0        2 
  15   chr15_2775348     AOna    T    C        0      0        2 
  15   chr15_2775348     ASom    T    C        0      0        2 
  15   chr15_2775348     HCab    T    C        1      2        2 
  15   chr15_2775348     HPrz    T    C        1      2        2 
  15   chr15_2775348     ZBoe    T    C        0      0        2 
  15   chr15_2775348     ZGre    T    C        0      0        2 
  15   chr15_2775348     ZHar    T    C        0      0        2 
  15   chr15_2775348   Sample    T    C        1      2        2 
  15   chr15_2778942     AAsi    G    A        0      0        2 
  15   chr15_2778942     AKia    G    A        0      0        2 
  15   chr15_2778942     AOna    G    A        0      0        2 
  15   chr15_2778942     ASom    G    A        0      0        2 
  15   chr15_2778942     HCab    G    A        1      2        2 
  15   chr15_2778942     HPrz    G    A        1      2        2 
  15   chr15_2778942     ZBoe    G    A        0      0        2 
  15   chr15_2778942     ZGre    G    A        0      0        2 
  15   chr15_2778942     ZHar    G    A        0      0        2 
  15   chr15_2778942   Sample    G    A        1      2        2 
  15   chr15_2781914     AAsi    A    C        0      0        2 
  15   chr15_2781914     AKia    A    C        0      0        2 
  15   chr15_2781914     AOna    A    C        0      0        2 
  15   chr15_2781914     ASom    A    C        0      0        2 
  15   chr15_2781914     HCab    A    C        0      0        2 
  15   chr15_2781914     HPrz    A    C        0      0        2 
  15   chr15_2781914     ZBoe    A    C        1      2        2 
  15   chr15_2781914     ZGre    A    C        0      0        2 
  15   chr15_2781914     ZHar    A    C        0      0        2 
  15   chr15_2781914   Sample    A    C        0      0        2 
  15   chr15_2786880     AAsi    T    C        0      0        2 
  15   chr15_2786880     AKia    T    C        0      0        2 
  15   chr15_2786880     AOna    T    C        0      0        2 
  15   chr15_2786880     ASom    T    C      0.5      1        2 
  15   chr15_2786880     HCab    T    C        0      0        2 
  15   chr15_2786880     HPrz    T    C        0      0        2 
  15   chr15_2786880     ZBoe    T    C        0      0        2 
  15   chr15_2786880     ZGre    T    C        0      0        2 
  15   chr15_2786880     ZHar    T    C        0      0        2 
  15   chr15_2786880   Sample    T    C        0      0        2 
  15   chr15_2796793     AAsi    T    C        0      0        2 
  15   chr15_2796793     AKia    T    C        0      0        2 
  15   chr15_2796793     AOna    T    C        0      0        2 
  15   chr15_2796793     ASom    T    C        0      0        2 
  15   chr15_2796793     HCab    T    C        0      0        2 
  15   chr15_2796793     HPrz    T    C        0      0        2 
  15   chr15_2796793     ZBoe    T    C        1      2        2 
  15   chr15_2796793     ZGre    T    C        0      0        2 
  15   chr15_2796793     ZHar    T    C        1      2        2 
  15   chr15_2796793   Sample    T    C        0      0        2 
  15   chr15_2797091     AAsi    T    C        0      0        2 
  15   chr15_2797091     AKia    T    C        0      0        2 
  15   chr15_2797091     AOna    T    C        0      0        2 
  15   chr15_2797091     ASom    T    C        0      0        2 
  15   chr15_2797091     HCab    T    C        0      0        2 
  15   chr15_2797091     HPrz    T    C        0      0        2 
  15   chr15_2797091     ZBoe    T    C      0.5      1        2 
  15   chr15_2797091     ZGre    T    C        0      0        2 
  15   chr15_2797091     ZHar    T    C        0      0        2 
  15   chr15_2797091   Sample    T    C        0      0        2 
  15   chr15_2797124     AAsi    A    G        0      0        2 
  15   chr15_2797124     AKia    A    G        0      0        2 
  15   chr15_2797124     AOna    A    G        0      0        2 
  15   chr15_2797124     ASom    A    G        0      0        2 
  15   chr15_2797124     HCab    A    G        0      0        2 
  15   chr15_2797124     HPrz    A    G        0      0        2 
  15   chr15_2797124     ZBoe    A    G        0      0        2 
  15   chr15_2797124     ZGre    A    G        0      0        2 
  15   chr15_2797124     ZHar    A    G        1      2        2 
  15   chr15_2797124   Sample    A    G        0      0        2 
  15   chr15_2798770     AAsi    C    T        0      0        2 
  15   chr15_2798770     AKia    C    T        0      0        2 
  15   chr15_2798770     AOna    C    T        0      0        2 
  15   chr15_2798770     ASom    C    T        0      0        2 
  15   chr15_2798770     HCab    C    T        1      2        2 
  15   chr15_2798770     HPrz    C    T        1      2        2 
  15   chr15_2798770     ZBoe    C    T        0      0        2 
  15   chr15_2798770     ZGre    C    T        0      0        2 
  15   chr15_2798770     ZHar    C    T        0      0        2 
  15   chr15_2798770   Sample    C    T        1      2        2 
  15   chr15_2806896     AAsi    T    G        0      0        2 
  15   chr15_2806896     AKia    T    G        0      0        2 
  15   chr15_2806896     AOna    T    G        0      0        2 
  15   chr15_2806896     ASom    T    G        0      0        2 
  15   chr15_2806896     HCab    T    G        1      2        2 
  15   chr15_2806896     HPrz    T    G        1      2        2 
  15   chr15_2806896     ZBoe    T    G        0      0        2 
  15   chr15_2806896     ZGre    T    G        0      0        2 
  15   chr15_2806896     ZHar    T    G        0      0        2 
  15   chr15_2806896   Sample    T    G        1      2        2 
  15   chr15_2812646     AAsi    T    G        0      0        2 
  15   chr15_2812646     AKia    T    G        0      0        2 
  15   chr15_2812646     AOna    T    G        0      0        2 
  15   chr15_2812646     ASom    T    G        0      0        2 
  15   chr15_2812646     HCab    T    G        0      0        2 
  15   chr15_2812646     HPrz    T    G        0      0        2 
  15   chr15_2812646     ZBoe    T    G        0      0        2 
  15   chr15_2812646     ZGre    T    G        0      0        2 
  15   chr15_2812646     ZHar    T    G        1      2        2 
  15   chr15_2812646   Sample    T    G        0      0        2 
  15   chr15_2827146     AAsi    G    A        0      0        2 
  15   chr15_2827146     AKia    G    A        0      0        2 
  15   chr15_2827146     AOna    G    A        0      0        2 
  15   chr15_2827146     ASom    G    A        0      0        2 
  15   chr15_2827146     HCab    G    A        0      0        2 
  15   chr15_2827146     HPrz    G    A      0.5      1        2 
  15   chr15_2827146     ZBoe    G    A        0      0        2 
  15   chr15_2827146     ZGre    G    A        0      0        2 
  15   chr15_2827146     ZHar    G    A        0      0        2 
  15   chr15_2827146   Sample    G    A        1      2        2 
  15   chr15_2830471     AAsi    A    G        0      0        2 
  15   chr15_2830471     AKia    A    G        1      2        2 
  15   chr15_2830471     AOna    A    G        0      0        2 
  15   chr15_2830471     ASom    A    G        0      0        2 
  15   chr15_2830471     HCab    A    G        0      0        2 
  15   chr15_2830471     HPrz    A    G        0      0        2 
  15   chr15_2830471     ZBoe    A    G        1      2        2 
  15   chr15_2830471     ZGre    A    G        0      0        2 
  15   chr15_2830471     ZHar    A    G        0      0        2 
  15   chr15_2830471   Sample    A    G        0      0        2 
  15   chr15_2836594     AAsi    C    G        0      0        2 
  15   chr15_2836594     AKia    C    G        0      0        2 
  15   chr15_2836594     AOna    C    G        0      0        2 
  15   chr15_2836594     ASom    C    G        0      0        2 
  15   chr15_2836594     HCab    C    G        0      0        2 
  15   chr15_2836594     HPrz    C    G      0.5      1        2 
  15   chr15_2836594     ZBoe    C    G        0      0        2 
  15   chr15_2836594     ZGre    C    G        0      0        2 
  15   chr15_2836594     ZHar    C    G        0      0        2 
  15   chr15_2836594   Sample    C    G        0      0        2 
  15   chr15_2838844     AAsi    T    C        0      0        2 
  15   chr15_2838844     AKia    T    C        1      2        2 
  15   chr15_2838844     AOna    T    C        0      0        2 
  15   chr15_2838844     ASom    T    C        0      0        2 
  15   chr15_2838844     HCab    T    C        0      0        2 
  15   chr15_2838844     HPrz    T    C        0      0        2 
  15   chr15_2838844     ZBoe    T    C        0      0        2 
  15   chr15_2838844     ZGre    T    C        0      0        2 
  15   chr15_2838844     ZHar    T    C        0      0        2 
  15   chr15_2838844   Sample    T    C        0      0        2 
  15   chr15_2847736     AAsi    C    A        1      2        2 
  15   chr15_2847736     AKia    C    A        0      0        2 
  15   chr15_2847736     AOna    C    A        0      0        2 
  15   chr15_2847736     ASom    C    A        0      0        2 
  15   chr15_2847736     HCab    C    A        0      0        2 
  15   chr15_2847736     HPrz    C    A        0      0        2 
  15   chr15_2847736     ZBoe    C    A        0      0        2 
  15   chr15_2847736     ZGre    C    A        0      0        2 
  15   chr15_2847736     ZHar    C    A        0      0        2 
  15   chr15_2847736   Sample    C    A        0      0        2 
  15   chr15_2849123     AAsi    C    T      0.5      1        2 
  15   chr15_2849123     AKia    C    T        0      0        2 
  15   chr15_2849123     AOna    C    T        0      0        2 
  15   chr15_2849123     ASom    C    T        0      0        2 
  15   chr15_2849123     HCab    C    T        0      0        2 
  15   chr15_2849123     HPrz    C    T        0      0        2 
  15   chr15_2849123     ZBoe    C    T        0      0        2 
  15   chr15_2849123     ZGre    C    T        0      0        2 
  15   chr15_2849123     ZHar    C    T        0      0        2 
  15   chr15_2849123   Sample    C    T        0      0        2 
  15   chr15_2852490     AAsi    T    C        0      0        2 
  15   chr15_2852490     AKia    T    C        0      0        2 
  15   chr15_2852490     AOna    T    C        0      0        2 
  15   chr15_2852490     ASom    T    C        0      0        2 
  15   chr15_2852490     HCab    T    C        0      0        2 
  15   chr15_2852490     HPrz    T    C        0      0        2 
  15   chr15_2852490     ZBoe    T    C        0      0        2 
  15   chr15_2852490     ZGre    T    C        0      0        2 
  15   chr15_2852490     ZHar    T    C        1      2        2 
  15   chr15_2852490   Sample    T    C        0      0        2 
  15   chr15_2858477     AAsi    T    C        0      0        2 
  15   chr15_2858477     AKia    T    C        0      0        2 
  15   chr15_2858477     AOna    T    C        1      2        2 
  15   chr15_2858477     ASom    T    C        0      0        2 
  15   chr15_2858477     HCab    T    C        0      0        2 
  15   chr15_2858477     HPrz    T    C        0      0        2 
  15   chr15_2858477     ZBoe    T    C        0      0        2 
  15   chr15_2858477     ZGre    T    C        0      0        2 
  15   chr15_2858477     ZHar    T    C        0      0        2 
  15   chr15_2858477   Sample    T    C        0      0        2 
  15   chr15_2859224     AAsi    T    C      0.5      1        2 
  15   chr15_2859224     AKia    T    C        0      0        2 
  15   chr15_2859224     AOna    T    C        0      0        2 
  15   chr15_2859224     ASom    T    C        0      0        2 
  15   chr15_2859224     HCab    T    C        0      0        2 
  15   chr15_2859224     HPrz    T    C        0      0        2 
  15   chr15_2859224     ZBoe    T    C        0      0        2 
  15   chr15_2859224     ZGre    T    C        0      0        2 
  15   chr15_2859224     ZHar    T    C        0      0        2 
  15   chr15_2859224   Sample    T    C        0      0        2 
  15   chr15_2861777     AAsi    T    A        0      0        2 
  15   chr15_2861777     AKia    T    A        0      0        2 
  15   chr15_2861777     AOna    T    A        0      0        2 
  15   chr15_2861777     ASom    T    A        0      0        2 
  15   chr15_2861777     HCab    T    A      0.5      1        2 
  15   chr15_2861777     HPrz    T    A        0      0        2 
  15   chr15_2861777     ZBoe    T    A        0      0        2 
  15   chr15_2861777     ZGre    T    A        0      0        2 
  15   chr15_2861777     ZHar    T    A        0      0        2 
  15   chr15_2861777   Sample    T    A        0      0        2 
  15   chr15_2866022     AAsi    G    A        0      0        2 
  15   chr15_2866022     AKia    G    A        1      2        2 
  15   chr15_2866022     AOna    G    A        0      0        2 
  15   chr15_2866022     ASom    G    A        0      0        2 
  15   chr15_2866022     HCab    G    A        0      0        2 
  15   chr15_2866022     HPrz    G    A        0      0        2 
  15   chr15_2866022     ZBoe    G    A        0      0        2 
  15   chr15_2866022     ZGre    G    A        0      0        2 
  15   chr15_2866022     ZHar    G    A        0      0        2 
  15   chr15_2866022   Sample    G    A        0      0        2 
  15   chr15_2876908     AAsi    A    G        0      0        2 
  15   chr15_2876908     AKia    A    G        0      0        2 
  15   chr15_2876908     AOna    A    G        0      0        2 
  15   chr15_2876908     ASom    A    G      0.5      1        2 
  15   chr15_2876908     HCab    A    G        0      0        2 
  15   chr15_2876908     HPrz    A    G        0      0        2 
  15   chr15_2876908     ZBoe    A    G        0      0        2 
  15   chr15_2876908     ZGre    A    G        0      0        2 
  15   chr15_2876908     ZHar    A    G        0      0        2 
  15   chr15_2876908   Sample    A    G        0      0        2 
  15   chr15_2882805     AAsi    C    T        0      0        2 
  15   chr15_2882805     AKia    C    T        0      0        2 
  15   chr15_2882805     AOna    C    T        0      0        2 
  15   chr15_2882805     ASom    C    T        0      0        2 
  15   chr15_2882805     HCab    C    T        1      2        2 
  15   chr15_2882805     HPrz    C    T        1      2        2 
  15   chr15_2882805     ZBoe    C    T        0      0        2 
  15   chr15_2882805     ZGre    C    T        0      0        2 
  15   chr15_2882805     ZHar    C    T        0      0        2 
  15   chr15_2882805   Sample    C    T        1      2        2 
  15   chr15_2888032     AAsi    C    G        1      2        2 
  15   chr15_2888032     AKia    C    G        0      0        2 
  15   chr15_2888032     AOna    C    G        0      0        2 
  15   chr15_2888032     ASom    C    G      0.5      1        2 
  15   chr15_2888032     HCab    C    G        0      0        2 
  15   chr15_2888032     HPrz    C    G        0      0        2 
  15   chr15_2888032     ZBoe    C    G        0      0        2 
  15   chr15_2888032     ZGre    C    G        0      0        2 
  15   chr15_2888032     ZHar    C    G        0      0        2 
  15   chr15_2888032   Sample    C    G        0      0        2 
  15   chr15_2889166     AAsi    T    G        0      0        2 
  15   chr15_2889166     AKia    T    G        0      0        2 
  15   chr15_2889166     AOna    T    G        0      0        2 
  15   chr15_2889166     ASom    T    G        0      0        2 
  15   chr15_2889166     HCab    T    G        0      0        2 
  15   chr15_2889166     HPrz    T    G      0.5      1        2 
  15   chr15_2889166     ZBoe    T    G        0      0        2 
  15   chr15_2889166     ZGre    T    G        0      0        2 
  15   chr15_2889166     ZHar    T    G        0      0        2 
  15   chr15_2889166   Sample    T    G        1      2        2 
  15   chr15_2896419     AAsi    G    C        0      0        2 
  15   chr15_2896419     AKia    G    C        0      0        2 
  15   chr15_2896419     AOna    G    C        0      0        2 
  15   chr15_2896419     ASom    G    C        0      0        2 
  15   chr15_2896419     HCab    G    C        0      0        2 
  15   chr15_2896419     HPrz    G    C        0      0        2 
  15   chr15_2896419     ZBoe    G    C        1      2        2 
  15   chr15_2896419     ZGre    G    C        0      0        2 
  15   chr15_2896419     ZHar    G    C        0      0        2 
  15   chr15_2896419   Sample    G    C        0      0        2 
  15   chr15_2896863     AAsi    A    T        0      0        2 
  15   chr15_2896863     AKia    A    T        0      0        2 
  15   chr15_2896863     AOna    A    T        0      0        2 
  15   chr15_2896863     ASom    A    T        0      0        2 
  15   chr15_2896863     HCab    A    T        1      2        2 
  15   chr15_2896863     HPrz    A    T        1      2        2 
  15   chr15_2896863     ZBoe    A    T        0      0        2 
  15   chr15_2896863     ZGre    A    T        0      0        2 
  15   chr15_2896863     ZHar    A    T        0      0        2 
  15   chr15_2896863   Sample    A    T        1      2        2 
  15   chr15_2911361     AAsi    C    T        0      0        2 
  15   chr15_2911361     AKia    C    T        0      0        2 
  15   chr15_2911361     AOna    C    T        0      0        2 
  15   chr15_2911361     ASom    C    T        0      0        2 
  15   chr15_2911361     HCab    C    T        1      2        2 
  15   chr15_2911361     HPrz    C    T        1      2        2 
  15   chr15_2911361     ZBoe    C    T        0      0        2 
  15   chr15_2911361     ZGre    C    T        0      0        2 
  15   chr15_2911361     ZHar    C    T        0      0        2 
  15   chr15_2911361   Sample    C    T        1      2        2 
  15   chr15_2917545     AAsi    C    G        0      0        2 
  15   chr15_2917545     AKia    C    G        0      0        2 
  15   chr15_2917545     AOna    C    G        0      0        2 
  15   chr15_2917545     ASom    C    G        0      0        2 
  15   chr15_2917545     HCab    C    G        0      0        2 
  15   chr15_2917545     HPrz    C    G        0      0        2 
  15   chr15_2917545     ZBoe    C    G      0.5      1        2 
  15   chr15_2917545     ZGre    C    G        0      0        2 
  15   chr15_2917545     ZHar    C    G        0      0        2 
  15   chr15_2917545   Sample    C    G        0      0        2 
  15   chr15_2920208     AAsi    C    A        0      0        2 
  15   chr15_2920208     AKia    C    A        0      0        2 
  15   chr15_2920208     AOna    C    A        0      0        2 
  15   chr15_2920208     ASom    C    A        0      0        2 
  15   chr15_2920208     HCab    C    A        0      0        2 
  15   chr15_2920208     HPrz    C    A        0      0        2 
  15   chr15_2920208     ZBoe    C    A        0      0        2 
  15   chr15_2920208     ZGre    C    A      0.5      1        2 
  15   chr15_2920208     ZHar    C    A        0      0        2 
  15   chr15_2920208   Sample    C    A        0      0        2 
  15   chr15_2923438     AAsi    T    C        0      0        2 
  15   chr15_2923438     AKia    T    C        1      2        2 
  15   chr15_2923438     AOna    T    C        0      0        2 
  15   chr15_2923438     ASom    T    C        0      0        2 
  15   chr15_2923438     HCab    T    C        0      0        2 
  15   chr15_2923438     HPrz    T    C        0      0        2 
  15   chr15_2923438     ZBoe    T    C        0      0        2 
  15   chr15_2923438     ZGre    T    C        0      0        2 
  15   chr15_2923438     ZHar    T    C        0      0        2 
  15   chr15_2923438   Sample    T    C        0      0        2 
  15   chr15_2931948     AAsi    C    G        1      2        2 
  15   chr15_2931948     AKia    C    G        0      0        2 
  15   chr15_2931948     AOna    C    G        0      0        2 
  15   chr15_2931948     ASom    C    G        0      0        2 
  15   chr15_2931948     HCab    C    G        0      0        2 
  15   chr15_2931948     HPrz    C    G        0      0        2 
  15   chr15_2931948     ZBoe    C    G        0      0        2 
  15   chr15_2931948     ZGre    C    G        0      0        2 
  15   chr15_2931948     ZHar    C    G        0      0        2 
  15   chr15_2931948   Sample    C    G        0      0        2 
  15   chr15_2939043     AAsi    A    C        0      0        2 
  15   chr15_2939043     AKia    A    C        0      0        2 
  15   chr15_2939043     AOna    A    C        0      0        2 
  15   chr15_2939043     ASom    A    C        0      0        2 
  15   chr15_2939043     HCab    A    C        0      0        2 
  15   chr15_2939043     HPrz    A    C        0      0        2 
  15   chr15_2939043     ZBoe    A    C        0      0        2 
  15   chr15_2939043     ZGre    A    C        1      2        2 
  15   chr15_2939043     ZHar    A    C        0      0        2 
  15   chr15_2939043   Sample    A    C        0      0        2 
  15   chr15_2942984     AAsi    C    T        1      2        2 
  15   chr15_2942984     AKia    C    T        0      0        2 
  15   chr15_2942984     AOna    C    T        0      0        2 
  15   chr15_2942984     ASom    C    T        1      2        2 
  15   chr15_2942984     HCab    C    T        0      0        2 
  15   chr15_2942984     HPrz    C    T        0      0        2 
  15   chr15_2942984     ZBoe    C    T        0      0        2 
  15   chr15_2942984     ZGre    C    T        0      0        2 
  15   chr15_2942984     ZHar    C    T        0      0        2 
  15   chr15_2942984   Sample    C    T        0      0        2 
  15   chr15_2943904     AAsi    A    G        1      2        2 
  15   chr15_2943904     AKia    A    G        0      0        2 
  15   chr15_2943904     AOna    A    G        0      0        2 
  15   chr15_2943904     ASom    A    G        0      0        2 
  15   chr15_2943904     HCab    A    G        0      0        2 
  15   chr15_2943904     HPrz    A    G        0      0        2 
  15   chr15_2943904     ZBoe    A    G        0      0        2 
  15   chr15_2943904     ZGre    A    G      0.5      1        2 
  15   chr15_2943904     ZHar    A    G        0      0        2 
  15   chr15_2943904   Sample    A    G        0      0        2 
  15   chr15_2944414     AAsi    A    G        0      0        2 
  15   chr15_2944414     AKia    A    G        0      0        2 
  15   chr15_2944414     AOna    A    G        0      0        2 
  15   chr15_2944414     ASom    A    G        0      0        2 
  15   chr15_2944414     HCab    A    G        0      0        2 
  15   chr15_2944414     HPrz    A    G        0      0        2 
  15   chr15_2944414     ZBoe    A    G        1      2        2 
  15   chr15_2944414     ZGre    A    G        0      0        2 
  15   chr15_2944414     ZHar    A    G        0      0        2 
  15   chr15_2944414   Sample    A    G        0      0        2 
  15   chr15_2947522     AAsi    G    A        0      0        2 
  15   chr15_2947522     AKia    G    A        0      0        2 
  15   chr15_2947522     AOna    G    A        0      0        2 
  15   chr15_2947522     ASom    G    A        0      0        2 
  15   chr15_2947522     HCab    G    A        0      0        2 
  15   chr15_2947522     HPrz    G    A      0.5      1        2 
  15   chr15_2947522     ZBoe    G    A        0      0        2 
  15   chr15_2947522     ZGre    G    A        0      0        2 
  15   chr15_2947522     ZHar    G    A        0      0        2 
  15   chr15_2947522   Sample    G    A        0      0        2 
  15   chr15_2951860     AAsi    A    G        0      0        2 
  15   chr15_2951860     AKia    A    G        0      0        2 
  15   chr15_2951860     AOna    A    G        0      0        2 
  15   chr15_2951860     ASom    A    G      0.5      1        2 
  15   chr15_2951860     HCab    A    G        0      0        2 
  15   chr15_2951860     HPrz    A    G        0      0        2 
  15   chr15_2951860     ZBoe    A    G        0      0        2 
  15   chr15_2951860     ZGre    A    G        0      0        2 
  15   chr15_2951860     ZHar    A    G        0      0        2 
  15   chr15_2951860   Sample    A    G        0      0        2 
  15   chr15_2952681     AAsi    C    G        0      0        2 
  15   chr15_2952681     AKia    C    G        0      0        2 
  15   chr15_2952681     AOna    C    G        0      0        2 
  15   chr15_2952681     ASom    C    G        0      0        2 
  15   chr15_2952681     HCab    C    G        0      0        2 
  15   chr15_2952681     HPrz    C    G      0.5      1        2 
  15   chr15_2952681     ZBoe    C    G        0      0        2 
  15   chr15_2952681     ZGre    C    G        0      0        2 
  15   chr15_2952681     ZHar    C    G        0      0        2 
  15   chr15_2952681   Sample    C    G        0      0        2 
  15   chr15_2964477     AAsi    C    G        0      0        2 
  15   chr15_2964477     AKia    C    G        0      0        2 
  15   chr15_2964477     AOna    C    G        0      0        2 
  15   chr15_2964477     ASom    C    G        0      0        2 
  15   chr15_2964477     HCab    C    G        1      2        2 
  15   chr15_2964477     HPrz    C    G        1      2        2 
  15   chr15_2964477     ZBoe    C    G        0      0        2 
  15   chr15_2964477     ZGre    C    G        0      0        2 
  15   chr15_2964477     ZHar    C    G        0      0        2 
  15   chr15_2964477   Sample    C    G        1      2        2 
  15   chr15_2968986     AAsi    A    G        0      0        2 
  15   chr15_2968986     AKia    A    G        0      0        2 
  15   chr15_2968986     AOna    A    G        0      0        2 
  15   chr15_2968986     ASom    A    G        0      0        2 
  15   chr15_2968986     HCab    A    G        0      0        2 
  15   chr15_2968986     HPrz    A    G        0      0        2 
  15   chr15_2968986     ZBoe    A    G        1      2        2 
  15   chr15_2968986     ZGre    A    G        0      0        2 
  15   chr15_2968986     ZHar    A    G        0      0        2 
  15   chr15_2968986   Sample    A    G        0      0        2 
  15   chr15_2985740     AAsi    T    C        0      0        2 
  15   chr15_2985740     AKia    T    C        0      0        2 
  15   chr15_2985740     AOna    T    C        0      0        2 
  15   chr15_2985740     ASom    T    C        0      0        2 
  15   chr15_2985740     HCab    T    C        0      0        2 
  15   chr15_2985740     HPrz    T    C        0      0        2 
  15   chr15_2985740     ZBoe    T    C        0      0        2 
  15   chr15_2985740     ZGre    T    C        0      0        2 
  15   chr15_2985740     ZHar    T    C        1      2        2 
  15   chr15_2985740   Sample    T    C        0      0        2 
  15   chr15_2994641     AAsi    A    G        0      0        2 
  15   chr15_2994641     AKia    A    G        1      2        2 
  15   chr15_2994641     AOna    A    G        0      0        2 
  15   chr15_2994641     ASom    A    G        0      0        2 
  15   chr15_2994641     HCab    A    G        0      0        2 
  15   chr15_2994641     HPrz    A    G        0      0        2 
  15   chr15_2994641     ZBoe    A    G        0      0        2 
  15   chr15_2994641     ZGre    A    G        0      0        2 
  15   chr15_2994641     ZHar    A    G        0      0        2 
  15   chr15_2994641   Sample    A    G        0      0        2 
  15   chr15_2997835     AAsi    G    A        0      0        2 
  15   chr15_2997835     AKia    G    A        0      0        2 
  15   chr15_2997835     AOna    G    A        0      0        2 
  15   chr15_2997835     ASom    G    A        0      0        2 
  15   chr15_2997835     HCab    G    A        0      0        2 
  15   chr15_2997835     HPrz    G    A        0      0        2 
  15   chr15_2997835     ZBoe    G    A        0      0        2 
  15   chr15_2997835     ZGre    G    A        0      0        2 
  15   chr15_2997835     ZHar    G    A        1      2        2 
  15   chr15_2997835   Sample    G    A        0      0        2 
  15   chr15_2998127     AAsi    C    T        0      0        2 
  15   chr15_2998127     AKia    C    T        0      0        2 
  15   chr15_2998127     AOna    C    T        0      0        2 
  15   chr15_2998127     ASom    C    T        0      0        2 
  15   chr15_2998127     HCab    C    T        1      2        2 
  15   chr15_2998127     HPrz    C    T        1      2        2 
  15   chr15_2998127     ZBoe    C    T        0      0        2 
  15   chr15_2998127     ZGre    C    T        0      0        2 
  15   chr15_2998127     ZHar    C    T        0      0        2 
  15   chr15_2998127   Sample    C    T        1      2        2 
  15   chr15_3008027     AAsi    T    C        0      0        2 
  15   chr15_3008027     AKia    T    C        0      0        2 
  15   chr15_3008027     AOna    T    C        0      0        2 
  15   chr15_3008027     ASom    T    C        0      0        2 
  15   chr15_3008027     HCab    T    C        1      2        2 
  15   chr15_3008027     HPrz    T    C        1      2        2 
  15   chr15_3008027     ZBoe    T    C      0.5      1        2 
  15   chr15_3008027     ZGre    T    C        0      0        2 
  15   chr15_3008027     ZHar    T    C        0      0        2 
  15   chr15_3008027   Sample    T    C        0      0        2 
  15   chr15_3009262     AAsi    C    T        0      0        2 
  15   chr15_3009262     AKia    C    T        0      0        2 
  15   chr15_3009262     AOna    C    T        0      0        2 
  15   chr15_3009262     ASom    C    T        0      0        2 
  15   chr15_3009262     HCab    C    T        0      0        2 
  15   chr15_3009262     HPrz    C    T        0      0        2 
  15   chr15_3009262     ZBoe    C    T        0      0        2 
  15   chr15_3009262     ZGre    C    T        1      2        2 
  15   chr15_3009262     ZHar    C    T        0      0        2 
  15   chr15_3009262   Sample    C    T        0      0        2 
  15   chr15_3012355     AAsi    A    G        0      0        2 
  15   chr15_3012355     AKia    A    G        0      0        2 
  15   chr15_3012355     AOna    A    G        0      0        2 
  15   chr15_3012355     ASom    A    G        0      0        2 
  15   chr15_3012355     HCab    A    G        1      2        2 
  15   chr15_3012355     HPrz    A    G        1      2        2 
  15   chr15_3012355     ZBoe    A    G        0      0        2 
  15   chr15_3012355     ZGre    A    G        0      0        2 
  15   chr15_3012355     ZHar    A    G        0      0        2 
  15   chr15_3012355   Sample    A    G        1      2        2 
  15   chr15_3012655     AAsi    C    T        0      0        2 
  15   chr15_3012655     AKia    C    T        0      0        2 
  15   chr15_3012655     AOna    C    T        0      0        2 
  15   chr15_3012655     ASom    C    T        0      0        2 
  15   chr15_3012655     HCab    C    T        1      2        2 
  15   chr15_3012655     HPrz    C    T        1      2        2 
  15   chr15_3012655     ZBoe    C    T        0      0        2 
  15   chr15_3012655     ZGre    C    T        0      0        2 
  15   chr15_3012655     ZHar    C    T        0      0        2 
  15   chr15_3012655   Sample    C    T        1      2        2 
  15   chr15_3014856     AAsi    A    G        0      0        2 
  15   chr15_3014856     AKia    A    G        0      0        2 
  15   chr15_3014856     AOna    A    G        0      0        2 
  15   chr15_3014856     ASom    A    G        0      0        2 
  15   chr15_3014856     HCab    A    G        1      2        2 
  15   chr15_3014856     HPrz    A    G        1      2        2 
  15   chr15_3014856     ZBoe    A    G        0      0        2 
  15   chr15_3014856     ZGre    A    G        0      0        2 
  15   chr15_3014856     ZHar    A    G        0      0        2 
  15   chr15_3014856   Sample    A    G        1      2        2 
  15   chr15_3023317     AAsi    C    T        0      0        2 
  15   chr15_3023317     AKia    C    T        0      0        2 
  15   chr15_3023317     AOna    C    T        0      0        2 
  15   chr15_3023317     ASom    C    T        0      0        2 
  15   chr15_3023317     HCab    C    T        0      0        2 
  15   chr15_3023317     HPrz    C    T        0      0        2 
  15   chr15_3023317     ZBoe    C    T        0      0        2 
  15   chr15_3023317     ZGre    C    T        1      2        2 
  15   chr15_3023317     ZHar    C    T        0      0        2 
  15   chr15_3023317   Sample    C    T        0      0        2 
  15   chr15_3024199     AAsi    A    G        0      0        2 
  15   chr15_3024199     AKia    A    G        1      2        2 
  15   chr15_3024199     AOna    A    G        0      0        2 
  15   chr15_3024199     ASom    A    G        0      0        2 
  15   chr15_3024199     HCab    A    G        0      0        2 
  15   chr15_3024199     HPrz    A    G        0      0        2 
  15   chr15_3024199     ZBoe    A    G        0      0        2 
  15   chr15_3024199     ZGre    A    G        0      0        2 
  15   chr15_3024199     ZHar    A    G        0      0        2 
  15   chr15_3024199   Sample    A    G        0      0        2 
  15   chr15_3029814     AAsi    T    C        0      0        2 
  15   chr15_3029814     AKia    T    C        1      2        2 
  15   chr15_3029814     AOna    T    C        0      0        2 
  15   chr15_3029814     ASom    T    C        0      0        2 
  15   chr15_3029814     HCab    T    C        0      0        2 
  15   chr15_3029814     HPrz    T    C        0      0        2 
  15   chr15_3029814     ZBoe    T    C        1      2        2 
  15   chr15_3029814     ZGre    T    C        0      0        2 
  15   chr15_3029814     ZHar    T    C        1      2        2 
  15   chr15_3029814   Sample    T    C        0      0        2 
  15   chr15_3030001     AAsi    A    G        0      0        2 
  15   chr15_3030001     AKia    A    G        0      0        2 
  15   chr15_3030001     AOna    A    G        0      0        2 
  15   chr15_3030001     ASom    A    G        0      0        2 
  15   chr15_3030001     HCab    A    G        0      0        2 
  15   chr15_3030001     HPrz    A    G        0      0        2 
  15   chr15_3030001     ZBoe    A    G        0      0        2 
  15   chr15_3030001     ZGre    A    G        1      2        2 
  15   chr15_3030001     ZHar    A    G        0      0        2 
  15   chr15_3030001   Sample    A    G        0      0        2 
  15   chr15_3035489     AAsi    A    G      0.5      1        2 
  15   chr15_3035489     AKia    A    G        0      0        2 
  15   chr15_3035489     AOna    A    G        0      0        2 
  15   chr15_3035489     ASom    A    G        0      0        2 
  15   chr15_3035489     HCab    A    G        0      0        2 
  15   chr15_3035489     HPrz    A    G        0      0        2 
  15   chr15_3035489     ZBoe    A    G        0      0        2 
  15   chr15_3035489     ZGre    A    G        0      0        2 
  15   chr15_3035489     ZHar    A    G        0      0        2 
  15   chr15_3035489   Sample    A    G        0      0        2 
  15   chr15_3041306     AAsi    G    A        0      0        2 
  15   chr15_3041306     AKia    G    A        0      0        2 
  15   chr15_3041306     AOna    G    A        1      2        2 
  15   chr15_3041306     ASom    G    A        0      0        2 
  15   chr15_3041306     HCab    G    A        0      0        2 
  15   chr15_3041306     HPrz    G    A        0      0        2 
  15   chr15_3041306     ZBoe    G    A        0      0        2 
  15   chr15_3041306     ZGre    G    A        0      0        2 
  15   chr15_3041306     ZHar    G    A        0      0        2 
  15   chr15_3041306   Sample    G    A        0      0        2 
  15   chr15_3041763     AAsi    G    A        0      0        2 
  15   chr15_3041763     AKia    G    A        0      0        2 
  15   chr15_3041763     AOna    G    A        0      0        2 
  15   chr15_3041763     ASom    G    A        0      0        2 
  15   chr15_3041763     HCab    G    A        1      2        2 
  15   chr15_3041763     HPrz    G    A        1      2        2 
  15   chr15_3041763     ZBoe    G    A        0      0        2 
  15   chr15_3041763     ZGre    G    A        0      0        2 
  15   chr15_3041763     ZHar    G    A        0      0        2 
  15   chr15_3041763   Sample    G    A        1      2        2 
  15   chr15_3042483     AAsi    C    A        0      0        2 
  15   chr15_3042483     AKia    C    A        0      0        2 
  15   chr15_3042483     AOna    C    A        0      0        2 
  15   chr15_3042483     ASom    C    A        0      0        2 
  15   chr15_3042483     HCab    C    A        0      0        2 
  15   chr15_3042483     HPrz    C    A        0      0        2 
  15   chr15_3042483     ZBoe    C    A        0      0        2 
  15   chr15_3042483     ZGre    C    A        0      0        2 
  15   chr15_3042483     ZHar    C    A        1      2        2 
  15   chr15_3042483   Sample    C    A        0      0        2 
  15   chr15_3048568     AAsi    G    A        0      0        2 
  15   chr15_3048568     AKia    G    A        0      0        2 
  15   chr15_3048568     AOna    G    A        0      0        2 
  15   chr15_3048568     ASom    G    A        0      0        2 
  15   chr15_3048568     HCab    G    A        0      0        2 
  15   chr15_3048568     HPrz    G    A        0      0        2 
  15   chr15_3048568     ZBoe    G    A        0      0        2 
  15   chr15_3048568     ZGre    G    A        1      2        2 
  15   chr15_3048568     ZHar    G    A        0      0        2 
  15   chr15_3048568   Sample    G    A        0      0        2 
  15   chr15_3061772     AAsi    T    A        0      0        2 
  15   chr15_3061772     AKia    T    A        0      0        2 
  15   chr15_3061772     AOna    T    A        0      0        2 
  15   chr15_3061772     ASom    T    A        0      0        2 
  15   chr15_3061772     HCab    T    A        1      2        2 
  15   chr15_3061772     HPrz    T    A        1      2        2 
  15   chr15_3061772     ZBoe    T    A        0      0        2 
  15   chr15_3061772     ZGre    T    A        0      0        2 
  15   chr15_3061772     ZHar    T    A        0      0        2 
  15   chr15_3061772   Sample    T    A        1      2        2 
  15   chr15_3062501     AAsi    C    G        0      0        2 
  15   chr15_3062501     AKia    C    G        0      0        2 
  15   chr15_3062501     AOna    C    G        0      0        2 
  15   chr15_3062501     ASom    C    G        0      0        2 
  15   chr15_3062501     HCab    C    G        1      2        2 
  15   chr15_3062501     HPrz    C    G        1      2        2 
  15   chr15_3062501     ZBoe    C    G        0      0        2 
  15   chr15_3062501     ZGre    C    G        0      0        2 
  15   chr15_3062501     ZHar    C    G        0      0        2 
  15   chr15_3062501   Sample    C    G        1      2        2 
  15   chr15_3066776     AAsi    C    T        0      0        2 
  15   chr15_3066776     AKia    C    T        0      0        2 
  15   chr15_3066776     AOna    C    T        0      0        2 
  15   chr15_3066776     ASom    C    T        0      0        2 
  15   chr15_3066776     HCab    C    T        1      2        2 
  15   chr15_3066776     HPrz    C    T        1      2        2 
  15   chr15_3066776     ZBoe    C    T        0      0        2 
  15   chr15_3066776     ZGre    C    T        0      0        2 
  15   chr15_3066776     ZHar    C    T        0      0        2 
  15   chr15_3066776   Sample    C    T        1      2        2 
  15   chr15_3071840     AAsi    G    A        0      0        2 
  15   chr15_3071840     AKia    G    A        0      0        2 
  15   chr15_3071840     AOna    G    A        0      0        2 
  15   chr15_3071840     ASom    G    A        0      0        2 
  15   chr15_3071840     HCab    G    A        0      0        2 
  15   chr15_3071840     HPrz    G    A        0      0        2 
  15   chr15_3071840     ZBoe    G    A        0      0        2 
  15   chr15_3071840     ZGre    G    A        1      2        2 
  15   chr15_3071840     ZHar    G    A        0      0        2 
  15   chr15_3071840   Sample    G    A        0      0        2 
  15   chr15_3081599     AAsi    G    A        0      0        2 
  15   chr15_3081599     AKia    G    A        0      0        2 
  15   chr15_3081599     AOna    G    A        0      0        2 
  15   chr15_3081599     ASom    G    A        0      0        2 
  15   chr15_3081599     HCab    G    A        0      0        2 
  15   chr15_3081599     HPrz    G    A        0      0        2 
  15   chr15_3081599     ZBoe    G    A        1      2        2 
  15   chr15_3081599     ZGre    G    A        0      0        2 
  15   chr15_3081599     ZHar    G    A        0      0        2 
  15   chr15_3081599   Sample    G    A        0      0        2 
  15   chr15_3083360     AAsi    G    T        0      0        2 
  15   chr15_3083360     AKia    G    T        0      0        2 
  15   chr15_3083360     AOna    G    T        0      0        2 
  15   chr15_3083360     ASom    G    T        0      0        2 
  15   chr15_3083360     HCab    G    T        1      2        2 
  15   chr15_3083360     HPrz    G    T        1      2        2 
  15   chr15_3083360     ZBoe    G    T        0      0        2 
  15   chr15_3083360     ZGre    G    T        0      0        2 
  15   chr15_3083360     ZHar    G    T        0      0        2 
  15   chr15_3083360   Sample    G    T        1      2        2 
  15   chr15_3086106     AAsi    G    A        0      0        2 
  15   chr15_3086106     AKia    G    A        0      0        2 
  15   chr15_3086106     AOna    G    A        1      2        2 
  15   chr15_3086106     ASom    G    A        0      0        2 
  15   chr15_3086106     HCab    G    A        0      0        2 
  15   chr15_3086106     HPrz    G    A        0      0        2 
  15   chr15_3086106     ZBoe    G    A        0      0        2 
  15   chr15_3086106     ZGre    G    A        0      0        2 
  15   chr15_3086106     ZHar    G    A        0      0        2 
  15   chr15_3086106   Sample    G    A        0      0        2 
  15   chr15_3099852     AAsi    C    G        0      0        2 
  15   chr15_3099852     AKia    C    G        0      0        2 
  15   chr15_3099852     AOna    C    G        0      0        2 
  15   chr15_3099852     ASom    C    G        0      0        2 
  15   chr15_3099852     HCab    C    G        1      2        2 
  15   chr15_3099852     HPrz    C    G        1      2        2 
  15   chr15_3099852     ZBoe    C    G        0      0        2 
  15   chr15_3099852     ZGre    C    G        0      0        2 
  15   chr15_3099852     ZHar    C    G        0      0        2 
  15   chr15_3099852   Sample    C    G        1      2        2 
  15   chr15_3100239     AAsi    T    G        0      0        2 
  15   chr15_3100239     AKia    T    G        0      0        2 
  15   chr15_3100239     AOna    T    G        0      0        2 
  15   chr15_3100239     ASom    T    G        0      0        2 
  15   chr15_3100239     HCab    T    G        0      0        2 
  15   chr15_3100239     HPrz    T    G      0.5      1        2 
  15   chr15_3100239     ZBoe    T    G        0      0        2 
  15   chr15_3100239     ZGre    T    G        0      0        2 
  15   chr15_3100239     ZHar    T    G        0      0        2 
  15   chr15_3100239   Sample    T    G        1      2        2 
  15   chr15_3100840     AAsi    A    C        0      0        2 
  15   chr15_3100840     AKia    A    C        0      0        2 
  15   chr15_3100840     AOna    A    C        0      0        2 
  15   chr15_3100840     ASom    A    C        0      0        2 
  15   chr15_3100840     HCab    A    C        0      0        2 
  15   chr15_3100840     HPrz    A    C        0      0        2 
  15   chr15_3100840     ZBoe    A    C      0.5      1        2 
  15   chr15_3100840     ZGre    A    C        0      0        2 
  15   chr15_3100840     ZHar    A    C        0      0        2 
  15   chr15_3100840   Sample    A    C        0      0        2 
  15   chr15_3101039     AAsi    T    A        0      0        2 
  15   chr15_3101039     AKia    T    A        0      0        2 
  15   chr15_3101039     AOna    T    A        0      0        2 
  15   chr15_3101039     ASom    T    A        0      0        2 
  15   chr15_3101039     HCab    T    A        1      2        2 
  15   chr15_3101039     HPrz    T    A        1      2        2 
  15   chr15_3101039     ZBoe    T    A        0      0        2 
  15   chr15_3101039     ZGre    T    A        0      0        2 
  15   chr15_3101039     ZHar    T    A        0      0        2 
  15   chr15_3101039   Sample    T    A        1      2        2 
  15   chr15_3120829     AAsi    C    T        0      0        2 
  15   chr15_3120829     AKia    C    T        0      0        2 
  15   chr15_3120829     AOna    C    T        0      0        2 
  15   chr15_3120829     ASom    C    T        0      0        2 
  15   chr15_3120829     HCab    C    T        1      2        2 
  15   chr15_3120829     HPrz    C    T        1      2        2 
  15   chr15_3120829     ZBoe    C    T        0      0        2 
  15   chr15_3120829     ZGre    C    T        0      0        2 
  15   chr15_3120829     ZHar    C    T        0      0        2 
  15   chr15_3120829   Sample    C    T        1      2        2 
  15   chr15_3120936     AAsi    A    G        0      0        2 
  15   chr15_3120936     AKia    A    G        0      0        2 
  15   chr15_3120936     AOna    A    G        0      0        2 
  15   chr15_3120936     ASom    A    G        0      0        2 
  15   chr15_3120936     HCab    A    G        0      0        2 
  15   chr15_3120936     HPrz    A    G        0      0        2 
  15   chr15_3120936     ZBoe    A    G      0.5      1        2 
  15   chr15_3120936     ZGre    A    G        0      0        2 
  15   chr15_3120936     ZHar    A    G        0      0        2 
  15   chr15_3120936   Sample    A    G        0      0        2 
  15   chr15_3121822     AAsi    G    T        0      0        2 
  15   chr15_3121822     AKia    G    T        0      0        2 
  15   chr15_3121822     AOna    G    T        0      0        2 
  15   chr15_3121822     ASom    G    T        0      0        2 
  15   chr15_3121822     HCab    G    T        1      2        2 
  15   chr15_3121822     HPrz    G    T        1      2        2 
  15   chr15_3121822     ZBoe    G    T        0      0        2 
  15   chr15_3121822     ZGre    G    T        0      0        2 
  15   chr15_3121822     ZHar    G    T        0      0        2 
  15   chr15_3121822   Sample    G    T        1      2        2 
  15   chr15_3130710     AAsi    G    A        0      0        2 
  15   chr15_3130710     AKia    G    A        0      0        2 
  15   chr15_3130710     AOna    G    A        1      2        2 
  15   chr15_3130710     ASom    G    A        0      0        2 
  15   chr15_3130710     HCab    G    A        0      0        2 
  15   chr15_3130710     HPrz    G    A        0      0        2 
  15   chr15_3130710     ZBoe    G    A        0      0        2 
  15   chr15_3130710     ZGre    G    A        0      0        2 
  15   chr15_3130710     ZHar    G    A        0      0        2 
  15   chr15_3130710   Sample    G    A        0      0        2 
  15   chr15_3131971     AAsi    A    G        0      0        2 
  15   chr15_3131971     AKia    A    G        0      0        2 
  15   chr15_3131971     AOna    A    G        0      0        2 
  15   chr15_3131971     ASom    A    G        0      0        2 
  15   chr15_3131971     HCab    A    G        0      0        2 
  15   chr15_3131971     HPrz    A    G        0      0        2 
  15   chr15_3131971     ZBoe    A    G        0      0        2 
  15   chr15_3131971     ZGre    A    G        1      2        2 
  15   chr15_3131971     ZHar    A    G        0      0        2 
  15   chr15_3131971   Sample    A    G        0      0        2 
  15   chr15_3133441     AAsi    A    G        0      0        2 
  15   chr15_3133441     AKia    A    G        0      0        2 
  15   chr15_3133441     AOna    A    G        0      0        2 
  15   chr15_3133441     ASom    A    G        0      0        2 
  15   chr15_3133441     HCab    A    G        1      2        2 
  15   chr15_3133441     HPrz    A    G        1      2        2 
  15   chr15_3133441     ZBoe    A    G        0      0        2 
  15   chr15_3133441     ZGre    A    G        0      0        2 
  15   chr15_3133441     ZHar    A    G        0      0        2 
  15   chr15_3133441   Sample    A    G        1      2        2 
  15   chr15_3135145     AAsi    C    T        0      0        2 
  15   chr15_3135145     AKia    C    T        0      0        2 
  15   chr15_3135145     AOna    C    T        0      0        2 
  15   chr15_3135145     ASom    C    T        0      0        2 
  15   chr15_3135145     HCab    C    T        0      0        2 
  15   chr15_3135145     HPrz    C    T      0.5      1        2 
  15   chr15_3135145     ZBoe    C    T        0      0        2 
  15   chr15_3135145     ZGre    C    T        0      0        2 
  15   chr15_3135145     ZHar    C    T        0      0        2 
  15   chr15_3135145   Sample    C    T        1      2        2 
  15   chr15_3137108     AAsi    C    G        0      0        2 
  15   chr15_3137108     AKia    C    G        0      0        2 
  15   chr15_3137108     AOna    C    G        0      0        2 
  15   chr15_3137108     ASom    C    G        0      0        2 
  15   chr15_3137108     HCab    C    G      0.5      1        2 
  15   chr15_3137108     HPrz    C    G        0      0        2 
  15   chr15_3137108     ZBoe    C    G        0      0        2 
  15   chr15_3137108     ZGre    C    G        0      0        2 
  15   chr15_3137108     ZHar    C    G        0      0        2 
  15   chr15_3137108   Sample    C    G        0      0        2 
  15   chr15_3137979     AAsi    T    C        1      2        2 
  15   chr15_3137979     AKia    T    C        0      0        2 
  15   chr15_3137979     AOna    T    C        0      0        2 
  15   chr15_3137979     ASom    T    C        1      2        2 
  15   chr15_3137979     HCab    T    C        0      0        2 
  15   chr15_3137979     HPrz    T    C        0      0        2 
  15   chr15_3137979     ZBoe    T    C        0      0        2 
  15   chr15_3137979     ZGre    T    C        0      0        2 
  15   chr15_3137979     ZHar    T    C        0      0        2 
  15   chr15_3137979   Sample    T    C        0      0        2 
  15   chr15_3143899     AAsi    G    T        0      0        2 
  15   chr15_3143899     AKia    G    T        0      0        2 
  15   chr15_3143899     AOna    G    T        1      2        2 
  15   chr15_3143899     ASom    G    T        0      0        2 
  15   chr15_3143899     HCab    G    T        0      0        2 
  15   chr15_3143899     HPrz    G    T        0      0        2 
  15   chr15_3143899     ZBoe    G    T        1      2        2 
  15   chr15_3143899     ZGre    G    T        1      2        2 
  15   chr15_3143899     ZHar    G    T        1      2        2 
  15   chr15_3143899   Sample    G    T        0      0        2 
  15   chr15_3147588     AAsi    T    C        1      2        2 
  15   chr15_3147588     AKia    T    C        1      2        2 
  15   chr15_3147588     AOna    T    C        1      2        2 
  15   chr15_3147588     ASom    T    C        1      2        2 
  15   chr15_3147588     HCab    T    C        0      0        2 
  15   chr15_3147588     HPrz    T    C        0      0        2 
  15   chr15_3147588     ZBoe    T    C        0      0        2 
  15   chr15_3147588     ZGre    T    C        0      0        2 
  15   chr15_3147588     ZHar    T    C        0      0        2 
  15   chr15_3147588   Sample    T    C        0      0        2 
  15   chr15_3153689     AAsi    A    C        0      0        2 
  15   chr15_3153689     AKia    A    C        0      0        2 
  15   chr15_3153689     AOna    A    C        0      0        2 
  15   chr15_3153689     ASom    A    C        0      0        2 
  15   chr15_3153689     HCab    A    C        0      0        2 
  15   chr15_3153689     HPrz    A    C        0      0        2 
  15   chr15_3153689     ZBoe    A    C        0      0        2 
  15   chr15_3153689     ZGre    A    C        0      0        2 
  15   chr15_3153689     ZHar    A    C        1      2        2 
  15   chr15_3153689   Sample    A    C        0      0        2 
  15   chr15_3154294     AAsi    C    T        0      0        2 
  15   chr15_3154294     AKia    C    T        0      0        2 
  15   chr15_3154294     AOna    C    T        0      0        2 
  15   chr15_3154294     ASom    C    T        0      0        2 
  15   chr15_3154294     HCab    C    T        1      2        2 
  15   chr15_3154294     HPrz    C    T        1      2        2 
  15   chr15_3154294     ZBoe    C    T        0      0        2 
  15   chr15_3154294     ZGre    C    T        0      0        2 
  15   chr15_3154294     ZHar    C    T        0      0        2 
  15   chr15_3154294   Sample    C    T        1      2        2 
  15   chr15_3155401     AAsi    A    G        1      2        2 
  15   chr15_3155401     AKia    A    G        0      0        2 
  15   chr15_3155401     AOna    A    G        0      0        2 
  15   chr15_3155401     ASom    A    G        1      2        2 
  15   chr15_3155401     HCab    A    G        0      0        2 
  15   chr15_3155401     HPrz    A    G        0      0        2 
  15   chr15_3155401     ZBoe    A    G        0      0        2 
  15   chr15_3155401     ZGre    A    G        0      0        2 
  15   chr15_3155401     ZHar    A    G        0      0        2 
  15   chr15_3155401   Sample    A    G        0      0        2 
  15   chr15_3157276     AAsi    G    C        1      2        2 
  15   chr15_3157276     AKia    G    C        0      0        2 
  15   chr15_3157276     AOna    G    C        0      0        2 
  15   chr15_3157276     ASom    G    C        1      2        2 
  15   chr15_3157276     HCab    G    C        0      0        2 
  15   chr15_3157276     HPrz    G    C        0      0        2 
  15   chr15_3157276     ZBoe    G    C        0      0        2 
  15   chr15_3157276     ZGre    G    C        0      0        2 
  15   chr15_3157276     ZHar    G    C        0      0        2 
  15   chr15_3157276   Sample    G    C        0      0        2 
  15   chr15_3158184     AAsi    A    C        0      0        2 
  15   chr15_3158184     AKia    A    C        0      0        2 
  15   chr15_3158184     AOna    A    C        0      0        2 
  15   chr15_3158184     ASom    A    C        0      0        2 
  15   chr15_3158184     HCab    A    C        0      0        2 
  15   chr15_3158184     HPrz    A    C        0      0        2 
  15   chr15_3158184     ZBoe    A    C        0      0        2 
  15   chr15_3158184     ZGre    A    C        0      0        2 
  15   chr15_3158184     ZHar    A    C      0.5      1        2 
  15   chr15_3158184   Sample    A    C        0      0        2 
  15   chr15_3159056     AAsi    G    C        0      0        2 
  15   chr15_3159056     AKia    G    C        0      0        2 
  15   chr15_3159056     AOna    G    C        0      0        2 
  15   chr15_3159056     ASom    G    C        0      0        2 
  15   chr15_3159056     HCab    G    C        0      0        2 
  15   chr15_3159056     HPrz    G    C        1      2        2 
  15   chr15_3159056     ZBoe    G    C        0      0        2 
  15   chr15_3159056     ZGre    G    C        0      0        2 
  15   chr15_3159056     ZHar    G    C        0      0        2 
  15   chr15_3159056   Sample    G    C        1      2        2 
  15   chr15_3159338     AAsi    G    A        0      0        2 
  15   chr15_3159338     AKia    G    A        0      0        2 
  15   chr15_3159338     AOna    G    A        0      0        2 
  15   chr15_3159338     ASom    G    A        0      0        2 
  15   chr15_3159338     HCab    G    A        1      2        2 
  15   chr15_3159338     HPrz    G    A        1      2        2 
  15   chr15_3159338     ZBoe    G    A        0      0        2 
  15   chr15_3159338     ZGre    G    A        0      0        2 
  15   chr15_3159338     ZHar    G    A        0      0        2 
  15   chr15_3159338   Sample    G    A        1      2        2 
  15   chr15_3159560     AAsi    G    A        0      0        2 
  15   chr15_3159560     AKia    G    A        0      0        2 
  15   chr15_3159560     AOna    G    A        0      0        2 
  15   chr15_3159560     ASom    G    A        0      0        2 
  15   chr15_3159560     HCab    G    A      0.5      1        2 
  15   chr15_3159560     HPrz    G    A        1      2        2 
  15   chr15_3159560     ZBoe    G    A        0      0        2 
  15   chr15_3159560     ZGre    G    A        0      0        2 
  15   chr15_3159560     ZHar    G    A        0      0        2 
  15   chr15_3159560   Sample    G    A        1      2        2 
  15   chr15_3160819     AAsi    C    A        0      0        2 
  15   chr15_3160819     AKia    C    A        0      0        2 
  15   chr15_3160819     AOna    C    A        0      0        2 
  15   chr15_3160819     ASom    C    A        0      0        2 
  15   chr15_3160819     HCab    C    A        0      0        2 
  15   chr15_3160819     HPrz    C    A        0      0        2 
  15   chr15_3160819     ZBoe    C    A        0      0        2 
  15   chr15_3160819     ZGre    C    A        0      0        2 
  15   chr15_3160819     ZHar    C    A        1      2        2 
  15   chr15_3160819   Sample    C    A        0      0        2 
  15   chr15_3164585     AAsi    G    T        0      0        2 
  15   chr15_3164585     AKia    G    T        0      0        2 
  15   chr15_3164585     AOna    G    T        0      0        2 
  15   chr15_3164585     ASom    G    T        0      0        2 
  15   chr15_3164585     HCab    G    T        0      0        2 
  15   chr15_3164585     HPrz    G    T        0      0        2 
  15   chr15_3164585     ZBoe    G    T      0.5      1        2 
  15   chr15_3164585     ZGre    G    T        0      0        2 
  15   chr15_3164585     ZHar    G    T        0      0        2 
  15   chr15_3164585   Sample    G    T        0      0        2 
  15   chr15_3165885     AAsi    A    C        0      0        2 
  15   chr15_3165885     AKia    A    C        0      0        2 
  15   chr15_3165885     AOna    A    C        0      0        2 
  15   chr15_3165885     ASom    A    C        0      0        2 
  15   chr15_3165885     HCab    A    C        1      2        2 
  15   chr15_3165885     HPrz    A    C        1      2        2 
  15   chr15_3165885     ZBoe    A    C        0      0        2 
  15   chr15_3165885     ZGre    A    C        0      0        2 
  15   chr15_3165885     ZHar    A    C        0      0        2 
  15   chr15_3165885   Sample    A    C        1      2        2 
  15   chr15_3167059     AAsi    G    A      0.5      1        2 
  15   chr15_3167059     AKia    G    A        0      0        2 
  15   chr15_3167059     AOna    G    A        0      0        2 
  15   chr15_3167059     ASom    G    A        0      0        2 
  15   chr15_3167059     HCab    G    A        0      0        2 
  15   chr15_3167059     HPrz    G    A        0      0        2 
  15   chr15_3167059     ZBoe    G    A        0      0        2 
  15   chr15_3167059     ZGre    G    A        0      0        2 
  15   chr15_3167059     ZHar    G    A        0      0        2 
  15   chr15_3167059   Sample    G    A        0      0        2 
  15   chr15_3177521     AAsi    C    G        0      0        2 
  15   chr15_3177521     AKia    C    G        0      0        2 
  15   chr15_3177521     AOna    C    G        0      0        2 
  15   chr15_3177521     ASom    C    G        0      0        2 
  15   chr15_3177521     HCab    C    G        1      2        2 
  15   chr15_3177521     HPrz    C    G        1      2        2 
  15   chr15_3177521     ZBoe    C    G        0      0        2 
  15   chr15_3177521     ZGre    C    G        0      0        2 
  15   chr15_3177521     ZHar    C    G        0      0        2 
  15   chr15_3177521   Sample    C    G        1      2        2 
  15   chr15_3178604     AAsi    C    T        0      0        2 
  15   chr15_3178604     AKia    C    T        0      0        2 
  15   chr15_3178604     AOna    C    T        0      0        2 
  15   chr15_3178604     ASom    C    T        0      0        2 
  15   chr15_3178604     HCab    C    T        1      2        2 
  15   chr15_3178604     HPrz    C    T        1      2        2 
  15   chr15_3178604     ZBoe    C    T        0      0        2 
  15   chr15_3178604     ZGre    C    T        0      0        2 
  15   chr15_3178604     ZHar    C    T        0      0        2 
  15   chr15_3178604   Sample    C    T        1      2        2 
  15   chr15_3179549     AAsi    T    C        0      0        2 
  15   chr15_3179549     AKia    T    C        0      0        2 
  15   chr15_3179549     AOna    T    C        0      0        2 
  15   chr15_3179549     ASom    T    C        0      0        2 
  15   chr15_3179549     HCab    T    C        1      2        2 
  15   chr15_3179549     HPrz    T    C        1      2        2 
  15   chr15_3179549     ZBoe    T    C        0      0        2 
  15   chr15_3179549     ZGre    T    C        0      0        2 
  15   chr15_3179549     ZHar    T    C        0      0        2 
  15   chr15_3179549   Sample    T    C        1      2        2 
  15   chr15_3180698     AAsi    T    C        0      0        2 
  15   chr15_3180698     AKia    T    C        0      0        2 
  15   chr15_3180698     AOna    T    C        0      0        2 
  15   chr15_3180698     ASom    T    C        0      0        2 
  15   chr15_3180698     HCab    T    C        1      2        2 
  15   chr15_3180698     HPrz    T    C        1      2        2 
  15   chr15_3180698     ZBoe    T    C        0      0        2 
  15   chr15_3180698     ZGre    T    C        0      0        2 
  15   chr15_3180698     ZHar    T    C        0      0        2 
  15   chr15_3180698   Sample    T    C        1      2        2 
  15   chr15_3182725     AAsi    G    A        0      0        2 
  15   chr15_3182725     AKia    G    A        0      0        2 
  15   chr15_3182725     AOna    G    A        0      0        2 
  15   chr15_3182725     ASom    G    A        0      0        2 
  15   chr15_3182725     HCab    G    A        0      0        2 
  15   chr15_3182725     HPrz    G    A        0      0        2 
  15   chr15_3182725     ZBoe    G    A        0      0        2 
  15   chr15_3182725     ZGre    G    A        1      2        2 
  15   chr15_3182725     ZHar    G    A        0      0        2 
  15   chr15_3182725   Sample    G    A        0      0        2 
  15   chr15_3187519     AAsi    A    G        0      0        2 
  15   chr15_3187519     AKia    A    G        0      0        2 
  15   chr15_3187519     AOna    A    G        0      0        2 
  15   chr15_3187519     ASom    A    G        0      0        2 
  15   chr15_3187519     HCab    A    G        0      0        2 
  15   chr15_3187519     HPrz    A    G        0      0        2 
  15   chr15_3187519     ZBoe    A    G        0      0        2 
  15   chr15_3187519     ZGre    A    G        0      0        2 
  15   chr15_3187519     ZHar    A    G        1      2        2 
  15   chr15_3187519   Sample    A    G        0      0        2 
  15   chr15_3192428     AAsi    C    T        0      0        2 
  15   chr15_3192428     AKia    C    T        0      0        2 
  15   chr15_3192428     AOna    C    T        1      2        2 
  15   chr15_3192428     ASom    C    T        0      0        2 
  15   chr15_3192428     HCab    C    T        0      0        2 
  15   chr15_3192428     HPrz    C    T        0      0        2 
  15   chr15_3192428     ZBoe    C    T        0      0        2 
  15   chr15_3192428     ZGre    C    T        0      0        2 
  15   chr15_3192428     ZHar    C    T        0      0        2 
  15   chr15_3192428   Sample    C    T        0      0        2 
  15   chr15_3194352     AAsi    C    T        0      0        2 
  15   chr15_3194352     AKia    C    T        0      0        2 
  15   chr15_3194352     AOna    C    T        0      0        2 
  15   chr15_3194352     ASom    C    T        0      0        2 
  15   chr15_3194352     HCab    C    T        1      2        2 
  15   chr15_3194352     HPrz    C    T        1      2        2 
  15   chr15_3194352     ZBoe    C    T        0      0        2 
  15   chr15_3194352     ZGre    C    T        0      0        2 
  15   chr15_3194352     ZHar    C    T        0      0        2 
  15   chr15_3194352   Sample    C    T        1      2        2 
  15   chr15_3197005     AAsi    T    A        0      0        2 
  15   chr15_3197005     AKia    T    A        0      0        2 
  15   chr15_3197005     AOna    T    A        0      0        2 
  15   chr15_3197005     ASom    T    A        0      0        2 
  15   chr15_3197005     HCab    T    A        1      2        2 
  15   chr15_3197005     HPrz    T    A        1      2        2 
  15   chr15_3197005     ZBoe    T    A        0      0        2 
  15   chr15_3197005     ZGre    T    A        0      0        2 
  15   chr15_3197005     ZHar    T    A        0      0        2 
  15   chr15_3197005   Sample    T    A        1      2        2 
  15   chr15_3199782     AAsi    G    A        0      0        2 
  15   chr15_3199782     AKia    G    A        0      0        2 
  15   chr15_3199782     AOna    G    A        0      0        2 
  15   chr15_3199782     ASom    G    A        0      0        2 
  15   chr15_3199782     HCab    G    A      0.5      1        2 
  15   chr15_3199782     HPrz    G    A        1      2        2 
  15   chr15_3199782     ZBoe    G    A        0      0        2 
  15   chr15_3199782     ZGre    G    A        0      0        2 
  15   chr15_3199782     ZHar    G    A        0      0        2 
  15   chr15_3199782   Sample    G    A        1      2        2 
  15   chr15_3204243     AAsi    T    G        0      0        2 
  15   chr15_3204243     AKia    T    G        0      0        2 
  15   chr15_3204243     AOna    T    G        0      0        2 
  15   chr15_3204243     ASom    T    G        0      0        2 
  15   chr15_3204243     HCab    T    G        0      0        2 
  15   chr15_3204243     HPrz    T    G        0      0        2 
  15   chr15_3204243     ZBoe    T    G        0      0        2 
  15   chr15_3204243     ZGre    T    G      0.5      1        2 
  15   chr15_3204243     ZHar    T    G        0      0        2 
  15   chr15_3204243   Sample    T    G        0      0        2 
  15   chr15_3205843     AAsi    T    C        0      0        2 
  15   chr15_3205843     AKia    T    C        0      0        2 
  15   chr15_3205843     AOna    T    C        0      0        2 
  15   chr15_3205843     ASom    T    C        0      0        2 
  15   chr15_3205843     HCab    T    C        0      0        2 
  15   chr15_3205843     HPrz    T    C        0      0        2 
  15   chr15_3205843     ZBoe    T    C        1      2        2 
  15   chr15_3205843     ZGre    T    C        1      2        2 
  15   chr15_3205843     ZHar    T    C        1      2        2 
  15   chr15_3205843   Sample    T    C        0      0        2 
  15   chr15_3206695     AAsi    T    C        1      2        2 
  15   chr15_3206695     AKia    T    C        1      2        2 
  15   chr15_3206695     AOna    T    C        1      2        2 
  15   chr15_3206695     ASom    T    C      0.5      1        2 
  15   chr15_3206695     HCab    T    C        0      0        2 
  15   chr15_3206695     HPrz    T    C        0      0        2 
  15   chr15_3206695     ZBoe    T    C        0      0        2 
  15   chr15_3206695     ZGre    T    C        0      0        2 
  15   chr15_3206695     ZHar    T    C        0      0        2 
  15   chr15_3206695   Sample    T    C        0      0        2 
  15   chr15_3208728     AAsi    G    A        1      2        2 
  15   chr15_3208728     AKia    G    A        1      2        2 
  15   chr15_3208728     AOna    G    A        1      2        2 
  15   chr15_3208728     ASom    G    A        1      2        2 
  15   chr15_3208728     HCab    G    A        0      0        2 
  15   chr15_3208728     HPrz    G    A        0      0        2 
  15   chr15_3208728     ZBoe    G    A        0      0        2 
  15   chr15_3208728     ZGre    G    A        0      0        2 
  15   chr15_3208728     ZHar    G    A        0      0        2 
  15   chr15_3208728   Sample    G    A        0      0        2 
  15   chr15_3215668     AAsi    T    C        0      0        2 
  15   chr15_3215668     AKia    T    C        0      0        2 
  15   chr15_3215668     AOna    T    C        0      0        2 
  15   chr15_3215668     ASom    T    C        0      0        2 
  15   chr15_3215668     HCab    T    C        1      2        2 
  15   chr15_3215668     HPrz    T    C        1      2        2 
  15   chr15_3215668     ZBoe    T    C        0      0        2 
  15   chr15_3215668     ZGre    T    C        0      0        2 
  15   chr15_3215668     ZHar    T    C        0      0        2 
  15   chr15_3215668   Sample    T    C        1      2        2 
  15   chr15_3216744     AAsi    T    C        0      0        2 
  15   chr15_3216744     AKia    T    C        0      0        2 
  15   chr15_3216744     AOna    T    C        0      0        2 
  15   chr15_3216744     ASom    T    C        0      0        2 
  15   chr15_3216744     HCab    T    C      0.5      1        2 
  15   chr15_3216744     HPrz    T    C        0      0        2 
  15   chr15_3216744     ZBoe    T    C        0      0        2 
  15   chr15_3216744     ZGre    T    C        0      0        2 
  15   chr15_3216744     ZHar    T    C        0      0        2 
  15   chr15_3216744   Sample    T    C        1      2        2 
  15   chr15_3217019     AAsi    T    G        0      0        2 
  15   chr15_3217019     AKia    T    G        0      0        2 
  15   chr15_3217019     AOna    T    G        0      0        2 
  15   chr15_3217019     ASom    T    G        0      0        2 
  15   chr15_3217019     HCab    T    G      0.5      1        2 
  15   chr15_3217019     HPrz    T    G        0      0        2 
  15   chr15_3217019     ZBoe    T    G        0      0        2 
  15   chr15_3217019     ZGre    T    G        0      0        2 
  15   chr15_3217019     ZHar    T    G        0      0        2 
  15   chr15_3217019   Sample    T    G        1      2        2 
  15   chr15_3217381     AAsi    T    C        0      0        2 
  15   chr15_3217381     AKia    T    C        0      0        2 
  15   chr15_3217381     AOna    T    C        0      0        2 
  15   chr15_3217381     ASom    T    C        0      0        2 
  15   chr15_3217381     HCab    T    C      0.5      1        2 
  15   chr15_3217381     HPrz    T    C        1      2        2 
  15   chr15_3217381     ZBoe    T    C        0      0        2 
  15   chr15_3217381     ZGre    T    C        0      0        2 
  15   chr15_3217381     ZHar    T    C        0      0        2 
  15   chr15_3217381   Sample    T    C        0      0        2 
  15   chr15_3227923     AAsi    T    A        0      0        2 
  15   chr15_3227923     AKia    T    A        0      0        2 
  15   chr15_3227923     AOna    T    A        0      0        2 
  15   chr15_3227923     ASom    T    A        0      0        2 
  15   chr15_3227923     HCab    T    A        1      2        2 
  15   chr15_3227923     HPrz    T    A        1      2        2 
  15   chr15_3227923     ZBoe    T    A        0      0        2 
  15   chr15_3227923     ZGre    T    A        0      0        2 
  15   chr15_3227923     ZHar    T    A        0      0        2 
  15   chr15_3227923   Sample    T    A        1      2        2 
  15   chr15_3230811     AAsi    T    C      0.5      1        2 
  15   chr15_3230811     AKia    T    C        0      0        2 
  15   chr15_3230811     AOna    T    C        0      0        2 
  15   chr15_3230811     ASom    T    C        0      0        2 
  15   chr15_3230811     HCab    T    C        0      0        2 
  15   chr15_3230811     HPrz    T    C        0      0        2 
  15   chr15_3230811     ZBoe    T    C        0      0        2 
  15   chr15_3230811     ZGre    T    C        0      0        2 
  15   chr15_3230811     ZHar    T    C        0      0        2 
  15   chr15_3230811   Sample    T    C        0      0        2 
  15   chr15_3234664     AAsi    C    G        0      0        2 
  15   chr15_3234664     AKia    C    G        0      0        2 
  15   chr15_3234664     AOna    C    G        0      0        2 
  15   chr15_3234664     ASom    C    G        0      0        2 
  15   chr15_3234664     HCab    C    G      0.5      1        2 
  15   chr15_3234664     HPrz    C    G        0      0        2 
  15   chr15_3234664     ZBoe    C    G        0      0        2 
  15   chr15_3234664     ZGre    C    G        0      0        2 
  15   chr15_3234664     ZHar    C    G        0      0        2 
  15   chr15_3234664   Sample    C    G        0      0        2 
  15   chr15_3238611     AAsi    G    A        0      0        2 
  15   chr15_3238611     AKia    G    A        0      0        2 
  15   chr15_3238611     AOna    G    A        0      0        2 
  15   chr15_3238611     ASom    G    A        0      0        2 
  15   chr15_3238611     HCab    G    A        1      2        2 
  15   chr15_3238611     HPrz    G    A        1      2        2 
  15   chr15_3238611     ZBoe    G    A        0      0        2 
  15   chr15_3238611     ZGre    G    A        0      0        2 
  15   chr15_3238611     ZHar    G    A        0      0        2 
  15   chr15_3238611   Sample    G    A        1      2        2 
  15   chr15_3240612     AAsi    T    C        0      0        2 
  15   chr15_3240612     AKia    T    C        0      0        2 
  15   chr15_3240612     AOna    T    C        0      0        2 
  15   chr15_3240612     ASom    T    C        0      0        2 
  15   chr15_3240612     HCab    T    C      0.5      1        2 
  15   chr15_3240612     HPrz    T    C        0      0        2 
  15   chr15_3240612     ZBoe    T    C        0      0        2 
  15   chr15_3240612     ZGre    T    C        0      0        2 
  15   chr15_3240612     ZHar    T    C        0      0        2 
  15   chr15_3240612   Sample    T    C        0      0        2 
  15   chr15_3248440     AAsi    A    G        0      0        2 
  15   chr15_3248440     AKia    A    G        0      0        2 
  15   chr15_3248440     AOna    A    G        0      0        2 
  15   chr15_3248440     ASom    A    G        0      0        2 
  15   chr15_3248440     HCab    A    G        0      0        2 
  15   chr15_3248440     HPrz    A    G        0      0        2 
  15   chr15_3248440     ZBoe    A    G        1      2        2 
  15   chr15_3248440     ZGre    A    G        0      0        2 
  15   chr15_3248440     ZHar    A    G        0      0        2 
  15   chr15_3248440   Sample    A    G        0      0        2 
  15   chr15_3249368     AAsi    T    C        0      0        2 
  15   chr15_3249368     AKia    T    C        0      0        2 
  15   chr15_3249368     AOna    T    C        0      0        2 
  15   chr15_3249368     ASom    T    C        0      0        2 
  15   chr15_3249368     HCab    T    C        0      0        2 
  15   chr15_3249368     HPrz    T    C        0      0        2 
  15   chr15_3249368     ZBoe    T    C        0      0        2 
  15   chr15_3249368     ZGre    T    C      0.5      1        2 
  15   chr15_3249368     ZHar    T    C        0      0        2 
  15   chr15_3249368   Sample    T    C        1      2        2 
  15   chr15_3252229     AAsi    C    T        0      0        2 
  15   chr15_3252229     AKia    C    T        0      0        2 
  15   chr15_3252229     AOna    C    T        0      0        2 
  15   chr15_3252229     ASom    C    T        0      0        2 
  15   chr15_3252229     HCab    C    T        1      2        2 
  15   chr15_3252229     HPrz    C    T        1      2        2 
  15   chr15_3252229     ZBoe    C    T        0      0        2 
  15   chr15_3252229     ZGre    C    T        0      0        2 
  15   chr15_3252229     ZHar    C    T        0      0        2 
  15   chr15_3252229   Sample    C    T        1      2        2 
  15   chr15_3256896     AAsi    C    T        0      0        2 
  15   chr15_3256896     AKia    C    T        0      0        2 
  15   chr15_3256896     AOna    C    T        0      0        2 
  15   chr15_3256896     ASom    C    T        0      0        2 
  15   chr15_3256896     HCab    C    T        0      0        2 
  15   chr15_3256896     HPrz    C    T        0      0        2 
  15   chr15_3256896     ZBoe    C    T      0.5      1        2 
  15   chr15_3256896     ZGre    C    T        0      0        2 
  15   chr15_3256896     ZHar    C    T        0      0        2 
  15   chr15_3256896   Sample    C    T        0      0        2 
  15   chr15_3257092     AAsi    A    G        0      0        2 
  15   chr15_3257092     AKia    A    G        0      0        2 
  15   chr15_3257092     AOna    A    G        0      0        2 
  15   chr15_3257092     ASom    A    G        0      0        2 
  15   chr15_3257092     HCab    A    G        0      0        2 
  15   chr15_3257092     HPrz    A    G        0      0        2 
  15   chr15_3257092     ZBoe    A    G        1      2        2 
  15   chr15_3257092     ZGre    A    G        0      0        2 
  15   chr15_3257092     ZHar    A    G        0      0        2 
  15   chr15_3257092   Sample    A    G        0      0        2 
  15   chr15_3257157     AAsi    T    C        0      0        2 
  15   chr15_3257157     AKia    T    C        0      0        2 
  15   chr15_3257157     AOna    T    C        0      0        2 
  15   chr15_3257157     ASom    T    C      0.5      1        2 
  15   chr15_3257157     HCab    T    C        0      0        2 
  15   chr15_3257157     HPrz    T    C        0      0        2 
  15   chr15_3257157     ZBoe    T    C        0      0        2 
  15   chr15_3257157     ZGre    T    C        0      0        2 
  15   chr15_3257157     ZHar    T    C        0      0        2 
  15   chr15_3257157   Sample    T    C        0      0        2 
  15   chr15_3257351     AAsi    G    A        0      0        2 
  15   chr15_3257351     AKia    G    A        0      0        2 
  15   chr15_3257351     AOna    G    A        0      0        2 
  15   chr15_3257351     ASom    G    A        0      0        2 
  15   chr15_3257351     HCab    G    A        1      2        2 
  15   chr15_3257351     HPrz    G    A        1      2        2 
  15   chr15_3257351     ZBoe    G    A        0      0        2 
  15   chr15_3257351     ZGre    G    A        0      0        2 
  15   chr15_3257351     ZHar    G    A        0      0        2 
  15   chr15_3257351   Sample    G    A        1      2        2 
  15   chr15_3263124     AAsi    T    A        0      0        2 
  15   chr15_3263124     AKia    T    A        0      0        2 
  15   chr15_3263124     AOna    T    A        0      0        2 
  15   chr15_3263124     ASom    T    A        0      0        2 
  15   chr15_3263124     HCab    T    A        1      2        2 
  15   chr15_3263124     HPrz    T    A        1      2        2 
  15   chr15_3263124     ZBoe    T    A        0      0        2 
  15   chr15_3263124     ZGre    T    A        0      0        2 
  15   chr15_3263124     ZHar    T    A        0      0        2 
  15   chr15_3263124   Sample    T    A        1      2        2 
  15   chr15_3264238     AAsi    C    A        0      0        2 
  15   chr15_3264238     AKia    C    A        0      0        2 
  15   chr15_3264238     AOna    C    A        0      0        2 
  15   chr15_3264238     ASom    C    A        0      0        2 
  15   chr15_3264238     HCab    C    A        1      2        2 
  15   chr15_3264238     HPrz    C    A        1      2        2 
  15   chr15_3264238     ZBoe    C    A        0      0        2 
  15   chr15_3264238     ZGre    C    A        0      0        2 
  15   chr15_3264238     ZHar    C    A        0      0        2 
  15   chr15_3264238   Sample    C    A        1      2        2 
  15   chr15_3264434     AAsi    G    A        0      0        2 
  15   chr15_3264434     AKia    G    A        0      0        2 
  15   chr15_3264434     AOna    G    A        0      0        2 
  15   chr15_3264434     ASom    G    A        0      0        2 
  15   chr15_3264434     HCab    G    A        1      2        2 
  15   chr15_3264434     HPrz    G    A        1      2        2 
  15   chr15_3264434     ZBoe    G    A        0      0        2 
  15   chr15_3264434     ZGre    G    A        0      0        2 
  15   chr15_3264434     ZHar    G    A        0      0        2 
  15   chr15_3264434   Sample    G    A        1      2        2 
  15   chr15_3266007     AAsi    A    G        0      0        2 
  15   chr15_3266007     AKia    A    G        0      0        2 
  15   chr15_3266007     AOna    A    G        0      0        2 
  15   chr15_3266007     ASom    A    G        0      0        2 
  15   chr15_3266007     HCab    A    G        1      2        2 
  15   chr15_3266007     HPrz    A    G        1      2        2 
  15   chr15_3266007     ZBoe    A    G        0      0        2 
  15   chr15_3266007     ZGre    A    G        0      0        2 
  15   chr15_3266007     ZHar    A    G        0      0        2 
  15   chr15_3266007   Sample    A    G        1      2        2 
  15   chr15_3267576     AAsi    A    G      0.5      1        2 
  15   chr15_3267576     AKia    A    G        0      0        2 
  15   chr15_3267576     AOna    A    G        0      0        2 
  15   chr15_3267576     ASom    A    G      0.5      1        2 
  15   chr15_3267576     HCab    A    G        0      0        2 
  15   chr15_3267576     HPrz    A    G        0      0        2 
  15   chr15_3267576     ZBoe    A    G        0      0        2 
  15   chr15_3267576     ZGre    A    G        0      0        2 
  15   chr15_3267576     ZHar    A    G        0      0        2 
  15   chr15_3267576   Sample    A    G        0      0        2 
  15   chr15_3268877     AAsi    G    C        0      0        2 
  15   chr15_3268877     AKia    G    C        0      0        2 
  15   chr15_3268877     AOna    G    C        0      0        2 
  15   chr15_3268877     ASom    G    C        0      0        2 
  15   chr15_3268877     HCab    G    C        0      0        2 
  15   chr15_3268877     HPrz    G    C        0      0        2 
  15   chr15_3268877     ZBoe    G    C        0      0        2 
  15   chr15_3268877     ZGre    G    C        0      0        2 
  15   chr15_3268877     ZHar    G    C        1      2        2 
  15   chr15_3268877   Sample    G    C        0      0        2 
  15   chr15_3269659     AAsi    A    G        0      0        2 
  15   chr15_3269659     AKia    A    G        0      0        2 
  15   chr15_3269659     AOna    A    G        0      0        2 
  15   chr15_3269659     ASom    A    G        0      0        2 
  15   chr15_3269659     HCab    A    G        1      2        2 
  15   chr15_3269659     HPrz    A    G        1      2        2 
  15   chr15_3269659     ZBoe    A    G        0      0        2 
  15   chr15_3269659     ZGre    A    G        0      0        2 
  15   chr15_3269659     ZHar    A    G        0      0        2 
  15   chr15_3269659   Sample    A    G        1      2        2 
  15   chr15_3275586     AAsi    C    G        0      0        2 
  15   chr15_3275586     AKia    C    G        0      0        2 
  15   chr15_3275586     AOna    C    G        0      0        2 
  15   chr15_3275586     ASom    C    G        0      0        2 
  15   chr15_3275586     HCab    C    G        1      2        2 
  15   chr15_3275586     HPrz    C    G        1      2        2 
  15   chr15_3275586     ZBoe    C    G        0      0        2 
  15   chr15_3275586     ZGre    C    G        0      0        2 
  15   chr15_3275586     ZHar    C    G        0      0        2 
  15   chr15_3275586   Sample    C    G        1      2        2 
  15   chr15_3290956     AAsi    G    T        1      2        2 
  15   chr15_3290956     AKia    G    T        1      2        2 
  15   chr15_3290956     AOna    G    T        1      2        2 
  15   chr15_3290956     ASom    G    T        1      2        2 
  15   chr15_3290956     HCab    G    T        0      0        2 
  15   chr15_3290956     HPrz    G    T        0      0        2 
  15   chr15_3290956     ZBoe    G    T        0      0        2 
  15   chr15_3290956     ZGre    G    T        1      2        2 
  15   chr15_3290956     ZHar    G    T        0      0        2 
  15   chr15_3290956   Sample    G    T        0      0        2 
  15   chr15_3294728     AAsi    G    C        0      0        2 
  15   chr15_3294728     AKia    G    C        0      0        2 
  15   chr15_3294728     AOna    G    C        0      0        2 
  15   chr15_3294728     ASom    G    C        0      0        2 
  15   chr15_3294728     HCab    G    C        0      0        2 
  15   chr15_3294728     HPrz    G    C        0      0        2 
  15   chr15_3294728     ZBoe    G    C        0      0        2 
  15   chr15_3294728     ZGre    G    C        0      0        2 
  15   chr15_3294728     ZHar    G    C      0.5      1        2 
  15   chr15_3294728   Sample    G    C        0      0        2 
  15   chr15_3297051     AAsi    G    A        0      0        2 
  15   chr15_3297051     AKia    G    A        0      0        2 
  15   chr15_3297051     AOna    G    A        0      0        2 
  15   chr15_3297051     ASom    G    A        0      0        2 
  15   chr15_3297051     HCab    G    A        0      0        2 
  15   chr15_3297051     HPrz    G    A        0      0        2 
  15   chr15_3297051     ZBoe    G    A        0      0        2 
  15   chr15_3297051     ZGre    G    A      0.5      1        2 
  15   chr15_3297051     ZHar    G    A        0      0        2 
  15   chr15_3297051   Sample    G    A        0      0        2 
  15   chr15_3299459     AAsi    T    C        0      0        2 
  15   chr15_3299459     AKia    T    C        0      0        2 
  15   chr15_3299459     AOna    T    C        0      0        2 
  15   chr15_3299459     ASom    T    C        0      0        2 
  15   chr15_3299459     HCab    T    C        0      0        2 
  15   chr15_3299459     HPrz    T    C        0      0        2 
  15   chr15_3299459     ZBoe    T    C        0      0        2 
  15   chr15_3299459     ZGre    T    C        0      0        2 
  15   chr15_3299459     ZHar    T    C      0.5      1        2 
  15   chr15_3299459   Sample    T    C        0      0        2 
  15   chr15_3304939     AAsi    G    A        0      0        2 
  15   chr15_3304939     AKia    G    A        0      0        2 
  15   chr15_3304939     AOna    G    A        1      2        2 
  15   chr15_3304939     ASom    G    A        0      0        2 
  15   chr15_3304939     HCab    G    A        0      0        2 
  15   chr15_3304939     HPrz    G    A        0      0        2 
  15   chr15_3304939     ZBoe    G    A        0      0        2 
  15   chr15_3304939     ZGre    G    A        0      0        2 
  15   chr15_3304939     ZHar    G    A        0      0        2 
  15   chr15_3304939   Sample    G    A        0      0        2 
  15   chr15_3307824     AAsi    C    T        0      0        2 
  15   chr15_3307824     AKia    C    T        0      0        2 
  15   chr15_3307824     AOna    C    T        0      0        2 
  15   chr15_3307824     ASom    C    T        0      0        2 
  15   chr15_3307824     HCab    C    T        1      2        2 
  15   chr15_3307824     HPrz    C    T        1      2        2 
  15   chr15_3307824     ZBoe    C    T        0      0        2 
  15   chr15_3307824     ZGre    C    T        0      0        2 
  15   chr15_3307824     ZHar    C    T        1      2        2 
  15   chr15_3307824   Sample    C    T        1      2        2 
  15   chr15_3307920     AAsi    G    A        0      0        2 
  15   chr15_3307920     AKia    G    A        0      0        2 
  15   chr15_3307920     AOna    G    A        0      0        2 
  15   chr15_3307920     ASom    G    A        0      0        2 
  15   chr15_3307920     HCab    G    A        1      2        2 
  15   chr15_3307920     HPrz    G    A        1      2        2 
  15   chr15_3307920     ZBoe    G    A        0      0        2 
  15   chr15_3307920     ZGre    G    A        0      0        2 
  15   chr15_3307920     ZHar    G    A        0      0        2 
  15   chr15_3307920   Sample    G    A        1      2        2 
  15   chr15_3308080     AAsi    A    G        0      0        2 
  15   chr15_3308080     AKia    A    G        0      0        2 
  15   chr15_3308080     AOna    A    G        0      0        2 
  15   chr15_3308080     ASom    A    G        0      0        2 
  15   chr15_3308080     HCab    A    G        0      0        2 
  15   chr15_3308080     HPrz    A    G        0      0        2 
  15   chr15_3308080     ZBoe    A    G        0      0        2 
  15   chr15_3308080     ZGre    A    G      0.5      1        2 
  15   chr15_3308080     ZHar    A    G        0      0        2 
  15   chr15_3308080   Sample    A    G        0      0        2 
  15   chr15_3311334     AAsi    T    C      0.5      1        2 
  15   chr15_3311334     AKia    T    C        0      0        2 
  15   chr15_3311334     AOna    T    C        0      0        2 
  15   chr15_3311334     ASom    T    C        0      0        2 
  15   chr15_3311334     HCab    T    C      0.5      1        2 
  15   chr15_3311334     HPrz    T    C        1      2        2 
  15   chr15_3311334     ZBoe    T    C        0      0        2 
  15   chr15_3311334     ZGre    T    C        0      0        2 
  15   chr15_3311334     ZHar    T    C        0      0        2 
  15   chr15_3311334   Sample    T    C        1      2        2 
  15   chr15_3315262     AAsi    G    A        1      2        2 
  15   chr15_3315262     AKia    G    A        0      0        2 
  15   chr15_3315262     AOna    G    A        0      0        2 
  15   chr15_3315262     ASom    G    A        1      2        2 
  15   chr15_3315262     HCab    G    A        0      0        2 
  15   chr15_3315262     HPrz    G    A        0      0        2 
  15   chr15_3315262     ZBoe    G    A        0      0        2 
  15   chr15_3315262     ZGre    G    A        0      0        2 
  15   chr15_3315262     ZHar    G    A        0      0        2 
  15   chr15_3315262   Sample    G    A        0      0        2 
  15   chr15_3317903     AAsi    A    G        0      0        2 
  15   chr15_3317903     AKia    A    G        0      0        2 
  15   chr15_3317903     AOna    A    G        0      0        2 
  15   chr15_3317903     ASom    A    G        0      0        2 
  15   chr15_3317903     HCab    A    G        1      2        2 
  15   chr15_3317903     HPrz    A    G        1      2        2 
  15   chr15_3317903     ZBoe    A    G        0      0        2 
  15   chr15_3317903     ZGre    A    G        0      0        2 
  15   chr15_3317903     ZHar    A    G        0      0        2 
  15   chr15_3317903   Sample    A    G        1      2        2 
  15   chr15_3325747     AAsi    G    C        0      0        2 
  15   chr15_3325747     AKia    G    C        0      0        2 
  15   chr15_3325747     AOna    G    C        0      0        2 
  15   chr15_3325747     ASom    G    C        0      0        2 
  15   chr15_3325747     HCab    G    C        1      2        2 
  15   chr15_3325747     HPrz    G    C        1      2        2 
  15   chr15_3325747     ZBoe    G    C        0      0        2 
  15   chr15_3325747     ZGre    G    C        0      0        2 
  15   chr15_3325747     ZHar    G    C        0      0        2 
  15   chr15_3325747   Sample    G    C        1      2        2 
  15   chr15_3338064     AAsi    G    C        0      0        2 
  15   chr15_3338064     AKia    G    C        0      0        2 
  15   chr15_3338064     AOna    G    C        0      0        2 
  15   chr15_3338064     ASom    G    C        1      2        2 
  15   chr15_3338064     HCab    G    C        0      0        2 
  15   chr15_3338064     HPrz    G    C        0      0        2 
  15   chr15_3338064     ZBoe    G    C        0      0        2 
  15   chr15_3338064     ZGre    G    C        0      0        2 
  15   chr15_3338064     ZHar    G    C        0      0        2 
  15   chr15_3338064   Sample    G    C        0      0        2 
  15   chr15_3345714     AAsi    A    C        0      0        2 
  15   chr15_3345714     AKia    A    C        0      0        2 
  15   chr15_3345714     AOna    A    C        1      2        2 
  15   chr15_3345714     ASom    A    C        0      0        2 
  15   chr15_3345714     HCab    A    C        0      0        2 
  15   chr15_3345714     HPrz    A    C        0      0        2 
  15   chr15_3345714     ZBoe    A    C        0      0        2 
  15   chr15_3345714     ZGre    A    C        0      0        2 
  15   chr15_3345714     ZHar    A    C        0      0        2 
  15   chr15_3345714   Sample    A    C        0      0        2 
  15   chr15_3348304     AAsi    T    C        0      0        2 
  15   chr15_3348304     AKia    T    C        0      0        2 
  15   chr15_3348304     AOna    T    C        0      0        2 
  15   chr15_3348304     ASom    T    C        0      0        2 
  15   chr15_3348304     HCab    T    C        0      0        2 
  15   chr15_3348304     HPrz    T    C      0.5      1        2 
  15   chr15_3348304     ZBoe    T    C        0      0        2 
  15   chr15_3348304     ZGre    T    C        0      0        2 
  15   chr15_3348304     ZHar    T    C        1      2        2 
  15   chr15_3348304   Sample    T    C        0      0        2 
  15   chr15_3376180     AAsi    C    T      0.5      1        2 
  15   chr15_3376180     AKia    C    T        0      0        2 
  15   chr15_3376180     AOna    C    T        0      0        2 
  15   chr15_3376180     ASom    C    T        0      0        2 
  15   chr15_3376180     HCab    C    T        0      0        2 
  15   chr15_3376180     HPrz    C    T        0      0        2 
  15   chr15_3376180     ZBoe    C    T        0      0        2 
  15   chr15_3376180     ZGre    C    T        0      0        2 
  15   chr15_3376180     ZHar    C    T        0      0        2 
  15   chr15_3376180   Sample    C    T        0      0        2 
  15   chr15_3414541     AAsi    C    G        0      0        2 
  15   chr15_3414541     AKia    C    G        0      0        2 
  15   chr15_3414541     AOna    C    G        0      0        2 
  15   chr15_3414541     ASom    C    G        0      0        2 
  15   chr15_3414541     HCab    C    G        1      2        2 
  15   chr15_3414541     HPrz    C    G        1      2        2 
  15   chr15_3414541     ZBoe    C    G        0      0        2 
  15   chr15_3414541     ZGre    C    G        0      0        2 
  15   chr15_3414541     ZHar    C    G        0      0        2 
  15   chr15_3414541   Sample    C    G        1      2        2 
  15   chr15_3414665     AAsi    C    T        0      0        2 
  15   chr15_3414665     AKia    C    T        0      0        2 
  15   chr15_3414665     AOna    C    T        0      0        2 
  15   chr15_3414665     ASom    C    T        0      0        2 
  15   chr15_3414665     HCab    C    T        0      0        2 
  15   chr15_3414665     HPrz    C    T        1      2        2 
  15   chr15_3414665     ZBoe    C    T        0      0        2 
  15   chr15_3414665     ZGre    C    T        0      0        2 
  15   chr15_3414665     ZHar    C    T        0      0        2 
  15   chr15_3414665   Sample    C    T        0      0        2 
  15   chr15_3420685     AAsi    T    C        0      0        2 
  15   chr15_3420685     AKia    T    C        0      0        2 
  15   chr15_3420685     AOna    T    C        0      0        2 
  15   chr15_3420685     ASom    T    C        0      0        2 
  15   chr15_3420685     HCab    T    C        1      2        2 
  15   chr15_3420685     HPrz    T    C        1      2        2 
  15   chr15_3420685     ZBoe    T    C        0      0        2 
  15   chr15_3420685     ZGre    T    C        0      0        2 
  15   chr15_3420685     ZHar    T    C        0      0        2 
  15   chr15_3420685   Sample    T    C        1      2        2 
  15   chr15_3422147     AAsi    A    G        0      0        2 
  15   chr15_3422147     AKia    A    G        0      0        2 
  15   chr15_3422147     AOna    A    G        0      0        2 
  15   chr15_3422147     ASom    A    G        0      0        2 
  15   chr15_3422147     HCab    A    G        1      2        2 
  15   chr15_3422147     HPrz    A    G        1      2        2 
  15   chr15_3422147     ZBoe    A    G        0      0        2 
  15   chr15_3422147     ZGre    A    G        0      0        2 
  15   chr15_3422147     ZHar    A    G        0      0        2 
  15   chr15_3422147   Sample    A    G        1      2        2 
  15   chr15_3471314     AAsi    G    A        0      0        2 
  15   chr15_3471314     AKia    G    A        0      0        2 
  15   chr15_3471314     AOna    G    A        0      0        2 
  15   chr15_3471314     ASom    G    A        0      0        2 
  15   chr15_3471314     HCab    G    A      0.5      1        2 
  15   chr15_3471314     HPrz    G    A        0      0        2 
  15   chr15_3471314     ZBoe    G    A        0      0        2 
  15   chr15_3471314     ZGre    G    A        0      0        2 
  15   chr15_3471314     ZHar    G    A        0      0        2 
  15   chr15_3471314   Sample    G    A        0      0        2 
  15   chr15_3480348     AAsi    G    A        0      0        2 
  15   chr15_3480348     AKia    G    A        0      0        2 
  15   chr15_3480348     AOna    G    A        0      0        2 
  15   chr15_3480348     ASom    G    A        0      0        2 
  15   chr15_3480348     HCab    G    A        1      2        2 
  15   chr15_3480348     HPrz    G    A        1      2        2 
  15   chr15_3480348     ZBoe    G    A        0      0        2 
  15   chr15_3480348     ZGre    G    A        0      0        2 
  15   chr15_3480348     ZHar    G    A        0      0        2 
  15   chr15_3480348   Sample    G    A        1      2        2 
  15   chr15_3487806     AAsi    A    G      0.5      1        2 
  15   chr15_3487806     AKia    A    G        0      0        2 
  15   chr15_3487806     AOna    A    G        0      0        2 
  15   chr15_3487806     ASom    A    G        1      2        2 
  15   chr15_3487806     HCab    A    G        0      0        2 
  15   chr15_3487806     HPrz    A    G        0      0        2 
  15   chr15_3487806     ZBoe    A    G        0      0        2 
  15   chr15_3487806     ZGre    A    G        0      0        2 
  15   chr15_3487806     ZHar    A    G        1      2        2 
  15   chr15_3487806   Sample    A    G        0      0        2 
  15   chr15_3565131     AAsi    G    A        0      0        2 
  15   chr15_3565131     AKia    G    A        0      0        2 
  15   chr15_3565131     AOna    G    A        0      0        2 
  15   chr15_3565131     ASom    G    A        0      0        2 
  15   chr15_3565131     HCab    G    A      0.5      1        2 
  15   chr15_3565131     HPrz    G    A        0      0        2 
  15   chr15_3565131     ZBoe    G    A        0      0        2 
  15   chr15_3565131     ZGre    G    A        0      0        2 
  15   chr15_3565131     ZHar    G    A        0      0        2 
  15   chr15_3565131   Sample    G    A        0      0        2 
  15   chr15_3605929     AAsi    G    A        0      0        2 
  15   chr15_3605929     AKia    G    A        0      0        2 
  15   chr15_3605929     AOna    G    A        0      0        2 
  15   chr15_3605929     ASom    G    A        0      0        2 
  15   chr15_3605929     HCab    G    A        1      2        2 
  15   chr15_3605929     HPrz    G    A        1      2        2 
  15   chr15_3605929     ZBoe    G    A        0      0        2 
  15   chr15_3605929     ZGre    G    A        0      0        2 
  15   chr15_3605929     ZHar    G    A        0      0        2 
  15   chr15_3605929   Sample    G    A        1      2        2 
  15   chr15_3613840     AAsi    G    T        0      0        2 
  15   chr15_3613840     AKia    G    T        0      0        2 
  15   chr15_3613840     AOna    G    T        0      0        2 
  15   chr15_3613840     ASom    G    T        0      0        2 
  15   chr15_3613840     HCab    G    T        0      0        2 
  15   chr15_3613840     HPrz    G    T        0      0        2 
  15   chr15_3613840     ZBoe    G    T        1      2        2 
  15   chr15_3613840     ZGre    G    T        1      2        2 
  15   chr15_3613840     ZHar    G    T        1      2        2 
  15   chr15_3613840   Sample    G    T        0      0        2 
  15   chr15_3615424     AAsi    G    A      0.5      1        2 
  15   chr15_3615424     AKia    G    A        0      0        2 
  15   chr15_3615424     AOna    G    A        0      0        2 
  15   chr15_3615424     ASom    G    A        0      0        2 
  15   chr15_3615424     HCab    G    A        0      0        2 
  15   chr15_3615424     HPrz    G    A        0      0        2 
  15   chr15_3615424     ZBoe    G    A        0      0        2 
  15   chr15_3615424     ZGre    G    A        0      0        2 
  15   chr15_3615424     ZHar    G    A        0      0        2 
  15   chr15_3615424   Sample    G    A        0      0        2 
  15   chr15_3617700     AAsi    C    G        0      0        2 
  15   chr15_3617700     AKia    C    G        1      2        2 
  15   chr15_3617700     AOna    C    G        1      2        2 
  15   chr15_3617700     ASom    C    G        0      0        2 
  15   chr15_3617700     HCab    C    G        0      0        2 
  15   chr15_3617700     HPrz    C    G        0      0        2 
  15   chr15_3617700     ZBoe    C    G        0      0        2 
  15   chr15_3617700     ZGre    C    G        0      0        2 
  15   chr15_3617700     ZHar    C    G        0      0        2 
  15   chr15_3617700   Sample    C    G        0      0        2 
  15   chr15_3618711     AAsi    T    C        0      0        2 
  15   chr15_3618711     AKia    T    C        0      0        2 
  15   chr15_3618711     AOna    T    C        0      0        2 
  15   chr15_3618711     ASom    T    C        0      0        2 
  15   chr15_3618711     HCab    T    C        0      0        2 
  15   chr15_3618711     HPrz    T    C        0      0        2 
  15   chr15_3618711     ZBoe    T    C        0      0        2 
  15   chr15_3618711     ZGre    T    C        0      0        2 
  15   chr15_3618711     ZHar    T    C        1      2        2 
  15   chr15_3618711   Sample    T    C        0      0        2 
  15   chr15_3625711     AAsi    C    A        0      0        2 
  15   chr15_3625711     AKia    C    A        1      2        2 
  15   chr15_3625711     AOna    C    A        1      2        2 
  15   chr15_3625711     ASom    C    A        0      0        2 
  15   chr15_3625711     HCab    C    A        0      0        2 
  15   chr15_3625711     HPrz    C    A        0      0        2 
  15   chr15_3625711     ZBoe    C    A        0      0        2 
  15   chr15_3625711     ZGre    C    A        0      0        2 
  15   chr15_3625711     ZHar    C    A        0      0        2 
  15   chr15_3625711   Sample    C    A        0      0        2 
  15   chr15_3627803     AAsi    A    G        0      0        2 
  15   chr15_3627803     AKia    A    G        0      0        2 
  15   chr15_3627803     AOna    A    G        0      0        2 
  15   chr15_3627803     ASom    A    G        0      0        2 
  15   chr15_3627803     HCab    A    G        0      0        2 
  15   chr15_3627803     HPrz    A    G        0      0        2 
  15   chr15_3627803     ZBoe    A    G        0      0        2 
  15   chr15_3627803     ZGre    A    G        0      0        2 
  15   chr15_3627803     ZHar    A    G        1      2        2 
  15   chr15_3627803   Sample    A    G        0      0        2 
  15   chr15_3627850     AAsi    A    G        0      0        2 
  15   chr15_3627850     AKia    A    G        0      0        2 
  15   chr15_3627850     AOna    A    G        1      2        2 
  15   chr15_3627850     ASom    A    G        0      0        2 
  15   chr15_3627850     HCab    A    G        0      0        2 
  15   chr15_3627850     HPrz    A    G        0      0        2 
  15   chr15_3627850     ZBoe    A    G        0      0        2 
  15   chr15_3627850     ZGre    A    G        0      0        2 
  15   chr15_3627850     ZHar    A    G        0      0        2 
  15   chr15_3627850   Sample    A    G        0      0        2 
  15   chr15_3629132     AAsi    G    A        0      0        2 
  15   chr15_3629132     AKia    G    A        0      0        2 
  15   chr15_3629132     AOna    G    A        0      0        2 
  15   chr15_3629132     ASom    G    A        0      0        2 
  15   chr15_3629132     HCab    G    A        1      2        2 
  15   chr15_3629132     HPrz    G    A        1      2        2 
  15   chr15_3629132     ZBoe    G    A        0      0        2 
  15   chr15_3629132     ZGre    G    A        0      0        2 
  15   chr15_3629132     ZHar    G    A        0      0        2 
  15   chr15_3629132   Sample    G    A        1      2        2 
  15   chr15_3636398     AAsi    C    T        0      0        2 
  15   chr15_3636398     AKia    C    T        0      0        2 
  15   chr15_3636398     AOna    C    T        0      0        2 
  15   chr15_3636398     ASom    C    T        0      0        2 
  15   chr15_3636398     HCab    C    T        1      2        2 
  15   chr15_3636398     HPrz    C    T        1      2        2 
  15   chr15_3636398     ZBoe    C    T        0      0        2 
  15   chr15_3636398     ZGre    C    T        0      0        2 
  15   chr15_3636398     ZHar    C    T        0      0        2 
  15   chr15_3636398   Sample    C    T        1      2        2 
  15   chr15_3640148     AAsi    G    A        0      0        2 
  15   chr15_3640148     AKia    G    A        0      0        2 
  15   chr15_3640148     AOna    G    A        0      0        2 
  15   chr15_3640148     ASom    G    A        0      0        2 
  15   chr15_3640148     HCab    G    A        0      0        2 
  15   chr15_3640148     HPrz    G    A        0      0        2 
  15   chr15_3640148     ZBoe    G    A        0      0        2 
  15   chr15_3640148     ZGre    G    A      0.5      1        2 
  15   chr15_3640148     ZHar    G    A        0      0        2 
  15   chr15_3640148   Sample    G    A        0      0        2 
  15   chr15_3640571     AAsi    G    C        0      0        2 
  15   chr15_3640571     AKia    G    C        0      0        2 
  15   chr15_3640571     AOna    G    C        0      0        2 
  15   chr15_3640571     ASom    G    C        0      0        2 
  15   chr15_3640571     HCab    G    C        1      2        2 
  15   chr15_3640571     HPrz    G    C        1      2        2 
  15   chr15_3640571     ZBoe    G    C        0      0        2 
  15   chr15_3640571     ZGre    G    C        0      0        2 
  15   chr15_3640571     ZHar    G    C        0      0        2 
  15   chr15_3640571   Sample    G    C        1      2        2 
  15   chr15_3648753     AAsi    G    A        1      2        2 
  15   chr15_3648753     AKia    G    A        0      0        2 
  15   chr15_3648753     AOna    G    A        0      0        2 
  15   chr15_3648753     ASom    G    A        1      2        2 
  15   chr15_3648753     HCab    G    A        0      0        2 
  15   chr15_3648753     HPrz    G    A        0      0        2 
  15   chr15_3648753     ZBoe    G    A        0      0        2 
  15   chr15_3648753     ZGre    G    A        0      0        2 
  15   chr15_3648753     ZHar    G    A        0      0        2 
  15   chr15_3648753   Sample    G    A        0      0        2 
  15   chr15_3649266     AAsi    C    A        0      0        2 
  15   chr15_3649266     AKia    C    A        0      0        2 
  15   chr15_3649266     AOna    C    A        0      0        2 
  15   chr15_3649266     ASom    C    A        0      0        2 
  15   chr15_3649266     HCab    C    A        1      2        2 
  15   chr15_3649266     HPrz    C    A        1      2        2 
  15   chr15_3649266     ZBoe    C    A        0      0        2 
  15   chr15_3649266     ZGre    C    A        0      0        2 
  15   chr15_3649266     ZHar    C    A        0      0        2 
  15   chr15_3649266   Sample    C    A        1      2        2 
  15   chr15_3650431     AAsi    G    T        0      0        2 
  15   chr15_3650431     AKia    G    T      0.5      1        2 
  15   chr15_3650431     AOna    G    T        0      0        2 
  15   chr15_3650431     ASom    G    T        0      0        2 
  15   chr15_3650431     HCab    G    T        0      0        2 
  15   chr15_3650431     HPrz    G    T        0      0        2 
  15   chr15_3650431     ZBoe    G    T        0      0        2 
  15   chr15_3650431     ZGre    G    T        0      0        2 
  15   chr15_3650431     ZHar    G    T        0      0        2 
  15   chr15_3650431   Sample    G    T        0      0        2 
  15   chr15_3652806     AAsi    A    G        0      0        2 
  15   chr15_3652806     AKia    A    G        0      0        2 
  15   chr15_3652806     AOna    A    G        0      0        2 
  15   chr15_3652806     ASom    A    G        0      0        2 
  15   chr15_3652806     HCab    A    G        0      0        2 
  15   chr15_3652806     HPrz    A    G        0      0        2 
  15   chr15_3652806     ZBoe    A    G        0      0        2 
  15   chr15_3652806     ZGre    A    G        0      0        2 
  15   chr15_3652806     ZHar    A    G        1      2        2 
  15   chr15_3652806   Sample    A    G        0      0        2 
  15   chr15_3653540     AAsi    C    A        0      0        2 
  15   chr15_3653540     AKia    C    A        0      0        2 
  15   chr15_3653540     AOna    C    A        0      0        2 
  15   chr15_3653540     ASom    C    A        0      0        2 
  15   chr15_3653540     HCab    C    A        1      2        2 
  15   chr15_3653540     HPrz    C    A        1      2        2 
  15   chr15_3653540     ZBoe    C    A        0      0        2 
  15   chr15_3653540     ZGre    C    A        0      0        2 
  15   chr15_3653540     ZHar    C    A        0      0        2 
  15   chr15_3653540   Sample    C    A        1      2        2 
  15   chr15_3653592     AAsi    C    A        0      0        2 
  15   chr15_3653592     AKia    C    A        0      0        2 
  15   chr15_3653592     AOna    C    A        0      0        2 
  15   chr15_3653592     ASom    C    A        0      0        2 
  15   chr15_3653592     HCab    C    A        1      2        2 
  15   chr15_3653592     HPrz    C    A        1      2        2 
  15   chr15_3653592     ZBoe    C    A        0      0        2 
  15   chr15_3653592     ZGre    C    A        0      0        2 
  15   chr15_3653592     ZHar    C    A        0      0        2 
  15   chr15_3653592   Sample    C    A        1      2        2 
  15   chr15_3656233     AAsi    G    A        0      0        2 
  15   chr15_3656233     AKia    G    A        0      0        2 
  15   chr15_3656233     AOna    G    A        0      0        2 
  15   chr15_3656233     ASom    G    A        0      0        2 
  15   chr15_3656233     HCab    G    A        0      0        2 
  15   chr15_3656233     HPrz    G    A        0      0        2 
  15   chr15_3656233     ZBoe    G    A      0.5      1        2 
  15   chr15_3656233     ZGre    G    A        0      0        2 
  15   chr15_3656233     ZHar    G    A        0      0        2 
  15   chr15_3656233   Sample    G    A        0      0        2 
  15   chr15_3657686     AAsi    G    A        0      0        2 
  15   chr15_3657686     AKia    G    A      0.5      1        2 
  15   chr15_3657686     AOna    G    A        0      0        2 
  15   chr15_3657686     ASom    G    A        0      0        2 
  15   chr15_3657686     HCab    G    A        0      0        2 
  15   chr15_3657686     HPrz    G    A        0      0        2 
  15   chr15_3657686     ZBoe    G    A        0      0        2 
  15   chr15_3657686     ZGre    G    A        0      0        2 
  15   chr15_3657686     ZHar    G    A        0      0        2 
  15   chr15_3657686   Sample    G    A        0      0        2 
  15   chr15_3662071     AAsi    C    G        0      0        2 
  15   chr15_3662071     AKia    C    G        0      0        2 
  15   chr15_3662071     AOna    C    G        0      0        2 
  15   chr15_3662071     ASom    C    G        0      0        2 
  15   chr15_3662071     HCab    C    G        0      0        2 
  15   chr15_3662071     HPrz    C    G        0      0        2 
  15   chr15_3662071     ZBoe    C    G      0.5      1        2 
  15   chr15_3662071     ZGre    C    G        0      0        2 
  15   chr15_3662071     ZHar    C    G        0      0        2 
  15   chr15_3662071   Sample    C    G        0      0        2 
  15   chr15_3667008     AAsi    A    G        0      0        2 
  15   chr15_3667008     AKia    A    G        1      2        2 
  15   chr15_3667008     AOna    A    G        1      2        2 
  15   chr15_3667008     ASom    A    G        0      0        2 
  15   chr15_3667008     HCab    A    G        0      0        2 
  15   chr15_3667008     HPrz    A    G        0      0        2 
  15   chr15_3667008     ZBoe    A    G        0      0        2 
  15   chr15_3667008     ZGre    A    G        0      0        2 
  15   chr15_3667008     ZHar    A    G        0      0        2 
  15   chr15_3667008   Sample    A    G        0      0        2 
  15   chr15_3667861     AAsi    C    G        0      0        2 
  15   chr15_3667861     AKia    C    G        0      0        2 
  15   chr15_3667861     AOna    C    G        0      0        2 
  15   chr15_3667861     ASom    C    G        0      0        2 
  15   chr15_3667861     HCab    C    G        0      0        2 
  15   chr15_3667861     HPrz    C    G        0      0        2 
  15   chr15_3667861     ZBoe    C    G      0.5      1        2 
  15   chr15_3667861     ZGre    C    G        0      0        2 
  15   chr15_3667861     ZHar    C    G        0      0        2 
  15   chr15_3667861   Sample    C    G        0      0        2 
  15   chr15_3671148     AAsi    A    C        0      0        2 
  15   chr15_3671148     AKia    A    C        0      0        2 
  15   chr15_3671148     AOna    A    C        0      0        2 
  15   chr15_3671148     ASom    A    C        0      0        2 
  15   chr15_3671148     HCab    A    C        0      0        2 
  15   chr15_3671148     HPrz    A    C        0      0        2 
  15   chr15_3671148     ZBoe    A    C      0.5      1        2 
  15   chr15_3671148     ZGre    A    C        0      0        2 
  15   chr15_3671148     ZHar    A    C        0      0        2 
  15   chr15_3671148   Sample    A    C        0      0        2 
  15   chr15_3672278     AAsi    G    C        0      0        2 
  15   chr15_3672278     AKia    G    C        0      0        2 
  15   chr15_3672278     AOna    G    C        0      0        2 
  15   chr15_3672278     ASom    G    C        0      0        2 
  15   chr15_3672278     HCab    G    C        1      2        2 
  15   chr15_3672278     HPrz    G    C      0.5      1        2 
  15   chr15_3672278     ZBoe    G    C        0      0        2 
  15   chr15_3672278     ZGre    G    C        0      0        2 
  15   chr15_3672278     ZHar    G    C        0      0        2 
  15   chr15_3672278   Sample    G    C        0      0        2 
  15   chr15_3678121     AAsi    C    T        1      2        2 
  15   chr15_3678121     AKia    C    T        0      0        2 
  15   chr15_3678121     AOna    C    T        1      2        2 
  15   chr15_3678121     ASom    C    T        1      2        2 
  15   chr15_3678121     HCab    C    T        0      0        2 
  15   chr15_3678121     HPrz    C    T        0      0        2 
  15   chr15_3678121     ZBoe    C    T        1      2        2 
  15   chr15_3678121     ZGre    C    T      0.5      1        2 
  15   chr15_3678121     ZHar    C    T        0      0        2 
  15   chr15_3678121   Sample    C    T        0      0        2 
  15   chr15_3679241     AAsi    G    C        0      0        2 
  15   chr15_3679241     AKia    G    C        0      0        2 
  15   chr15_3679241     AOna    G    C        1      2        2 
  15   chr15_3679241     ASom    G    C        0      0        2 
  15   chr15_3679241     HCab    G    C        0      0        2 
  15   chr15_3679241     HPrz    G    C        0      0        2 
  15   chr15_3679241     ZBoe    G    C        1      2        2 
  15   chr15_3679241     ZGre    G    C        0      0        2 
  15   chr15_3679241     ZHar    G    C        0      0        2 
  15   chr15_3679241   Sample    G    C        0      0        2 
  15   chr15_3681832     AAsi    C    G        1      2        2 
  15   chr15_3681832     AKia    C    G        0      0        2 
  15   chr15_3681832     AOna    C    G        0      0        2 
  15   chr15_3681832     ASom    C    G        1      2        2 
  15   chr15_3681832     HCab    C    G      0.5      1        2 
  15   chr15_3681832     HPrz    C    G      0.5      1        2 
  15   chr15_3681832     ZBoe    C    G      0.5      1        2 
  15   chr15_3681832     ZGre    C    G        0      0        2 
  15   chr15_3681832     ZHar    C    G        0      0        2 
  15   chr15_3681832   Sample    C    G        0      0        2 
  15   chr15_3682292     AAsi    T    G        0      0        2 
  15   chr15_3682292     AKia    T    G        0      0        2 
  15   chr15_3682292     AOna    T    G        0      0        2 
  15   chr15_3682292     ASom    T    G        0      0        2 
  15   chr15_3682292     HCab    T    G        0      0        2 
  15   chr15_3682292     HPrz    T    G      0.5      1        2 
  15   chr15_3682292     ZBoe    T    G        0      0        2 
  15   chr15_3682292     ZGre    T    G        0      0        2 
  15   chr15_3682292     ZHar    T    G        0      0        2 
  15   chr15_3682292   Sample    T    G        0      0        2 
  15   chr15_3686941     AAsi    C    T        0      0        2 
  15   chr15_3686941     AKia    C    T        0      0        2 
  15   chr15_3686941     AOna    C    T        0      0        2 
  15   chr15_3686941     ASom    C    T        0      0        2 
  15   chr15_3686941     HCab    C    T        1      2        2 
  15   chr15_3686941     HPrz    C    T        1      2        2 
  15   chr15_3686941     ZBoe    C    T        0      0        2 
  15   chr15_3686941     ZGre    C    T        0      0        2 
  15   chr15_3686941     ZHar    C    T        0      0        2 
  15   chr15_3686941   Sample    C    T        1      2        2 
  15   chr15_3692439     AAsi    G    A        0      0        2 
  15   chr15_3692439     AKia    G    A        0      0        2 
  15   chr15_3692439     AOna    G    A        0      0        2 
  15   chr15_3692439     ASom    G    A        0      0        2 
  15   chr15_3692439     HCab    G    A      0.5      1        2 
  15   chr15_3692439     HPrz    G    A        0      0        2 
  15   chr15_3692439     ZBoe    G    A        0      0        2 
  15   chr15_3692439     ZGre    G    A        0      0        2 
  15   chr15_3692439     ZHar    G    A        0      0        2 
  15   chr15_3692439   Sample    G    A        0      0        2 
  15   chr15_3694222     AAsi    T    C        1      2        2 
  15   chr15_3694222     AKia    T    C        0      0        2 
  15   chr15_3694222     AOna    T    C        0      0        2 
  15   chr15_3694222     ASom    T    C        0      0        2 
  15   chr15_3694222     HCab    T    C        0      0        2 
  15   chr15_3694222     HPrz    T    C        0      0        2 
  15   chr15_3694222     ZBoe    T    C        0      0        2 
  15   chr15_3694222     ZGre    T    C        0      0        2 
  15   chr15_3694222     ZHar    T    C        0      0        2 
  15   chr15_3694222   Sample    T    C        0      0        2 
  15   chr15_3697704     AAsi    A    G        0      0        2 
  15   chr15_3697704     AKia    A    G        0      0        2 
  15   chr15_3697704     AOna    A    G        0      0        2 
  15   chr15_3697704     ASom    A    G        0      0        2 
  15   chr15_3697704     HCab    A    G        0      0        2 
  15   chr15_3697704     HPrz    A    G        0      0        2 
  15   chr15_3697704     ZBoe    A    G      0.5      1        2 
  15   chr15_3697704     ZGre    A    G        0      0        2 
  15   chr15_3697704     ZHar    A    G        0      0        2 
  15   chr15_3697704   Sample    A    G        0      0        2 
  15   chr15_3704936     AAsi    G    T      0.5      1        2 
  15   chr15_3704936     AKia    G    T        0      0        2 
  15   chr15_3704936     AOna    G    T        0      0        2 
  15   chr15_3704936     ASom    G    T        1      2        2 
  15   chr15_3704936     HCab    G    T        0      0        2 
  15   chr15_3704936     HPrz    G    T        0      0        2 
  15   chr15_3704936     ZBoe    G    T        0      0        2 
  15   chr15_3704936     ZGre    G    T        0      0        2 
  15   chr15_3704936     ZHar    G    T        0      0        2 
  15   chr15_3704936   Sample    G    T        0      0        2 
  15   chr15_3725298     AAsi    A    T        0      0        2 
  15   chr15_3725298     AKia    A    T        0      0        2 
  15   chr15_3725298     AOna    A    T        0      0        2 
  15   chr15_3725298     ASom    A    T        0      0        2 
  15   chr15_3725298     HCab    A    T        1      2        2 
  15   chr15_3725298     HPrz    A    T        1      2        2 
  15   chr15_3725298     ZBoe    A    T        0      0        2 
  15   chr15_3725298     ZGre    A    T        0      0        2 
  15   chr15_3725298     ZHar    A    T        0      0        2 
  15   chr15_3725298   Sample    A    T        1      2        2 
  15   chr15_3725501     AAsi    A    G        0      0        2 
  15   chr15_3725501     AKia    A    G        0      0        2 
  15   chr15_3725501     AOna    A    G        0      0        2 
  15   chr15_3725501     ASom    A    G        0      0        2 
  15   chr15_3725501     HCab    A    G        1      2        2 
  15   chr15_3725501     HPrz    A    G        1      2        2 
  15   chr15_3725501     ZBoe    A    G        0      0        2 
  15   chr15_3725501     ZGre    A    G        0      0        2 
  15   chr15_3725501     ZHar    A    G        0      0        2 
  15   chr15_3725501   Sample    A    G        1      2        2 
  15   chr15_3744327     AAsi    A    G        0      0        2 
  15   chr15_3744327     AKia    A    G        0      0        2 
  15   chr15_3744327     AOna    A    G        0      0        2 
  15   chr15_3744327     ASom    A    G        0      0        2 
  15   chr15_3744327     HCab    A    G        0      0        2 
  15   chr15_3744327     HPrz    A    G        0      0        2 
  15   chr15_3744327     ZBoe    A    G        0      0        2 
  15   chr15_3744327     ZGre    A    G        1      2        2 
  15   chr15_3744327     ZHar    A    G        0      0        2 
  15   chr15_3744327   Sample    A    G        0      0        2 
  15   chr15_3745868     AAsi    T    G        0      0        2 
  15   chr15_3745868     AKia    T    G        0      0        2 
  15   chr15_3745868     AOna    T    G        0      0        2 
  15   chr15_3745868     ASom    T    G        0      0        2 
  15   chr15_3745868     HCab    T    G        1      2        2 
  15   chr15_3745868     HPrz    T    G        1      2        2 
  15   chr15_3745868     ZBoe    T    G        0      0        2 
  15   chr15_3745868     ZGre    T    G        0      0        2 
  15   chr15_3745868     ZHar    T    G        0      0        2 
  15   chr15_3745868   Sample    T    G        1      2        2 
  15   chr15_3751965     AAsi    A    G        0      0        2 
  15   chr15_3751965     AKia    A    G        0      0        2 
  15   chr15_3751965     AOna    A    G        0      0        2 
  15   chr15_3751965     ASom    A    G      0.5      1        2 
  15   chr15_3751965     HCab    A    G        0      0        2 
  15   chr15_3751965     HPrz    A    G        0      0        2 
  15   chr15_3751965     ZBoe    A    G        0      0        2 
  15   chr15_3751965     ZGre    A    G        0      0        2 
  15   chr15_3751965     ZHar    A    G        0      0        2 
  15   chr15_3751965   Sample    A    G        0      0        2 
  15   chr15_3755148     AAsi    A    G        0      0        2 
  15   chr15_3755148     AKia    A    G        1      2        2 
  15   chr15_3755148     AOna    A    G        0      0        2 
  15   chr15_3755148     ASom    A    G        0      0        2 
  15   chr15_3755148     HCab    A    G        0      0        2 
  15   chr15_3755148     HPrz    A    G        0      0        2 
  15   chr15_3755148     ZBoe    A    G        0      0        2 
  15   chr15_3755148     ZGre    A    G        0      0        2 
  15   chr15_3755148     ZHar    A    G        0      0        2 
  15   chr15_3755148   Sample    A    G        0      0        2 
  15   chr15_3769959     AAsi    A    G        0      0        2 
  15   chr15_3769959     AKia    A    G        0      0        2 
  15   chr15_3769959     AOna    A    G        0      0        2 
  15   chr15_3769959     ASom    A    G        0      0        2 
  15   chr15_3769959     HCab    A    G        0      0        2 
  15   chr15_3769959     HPrz    A    G        0      0        2 
  15   chr15_3769959     ZBoe    A    G        0      0        2 
  15   chr15_3769959     ZGre    A    G        0      0        2 
  15   chr15_3769959     ZHar    A    G        1      2        2 
  15   chr15_3769959   Sample    A    G        0      0        2 
  15   chr15_3775372     AAsi    T    G        0      0        2 
  15   chr15_3775372     AKia    T    G        1      2        2 
  15   chr15_3775372     AOna    T    G        0      0        2 
  15   chr15_3775372     ASom    T    G        0      0        2 
  15   chr15_3775372     HCab    T    G        0      0        2 
  15   chr15_3775372     HPrz    T    G        0      0        2 
  15   chr15_3775372     ZBoe    T    G        0      0        2 
  15   chr15_3775372     ZGre    T    G        0      0        2 
  15   chr15_3775372     ZHar    T    G        0      0        2 
  15   chr15_3775372   Sample    T    G        0      0        2 
  15   chr15_3777897     AAsi    C    G        0      0        2 
  15   chr15_3777897     AKia    C    G        0      0        2 
  15   chr15_3777897     AOna    C    G        0      0        2 
  15   chr15_3777897     ASom    C    G      0.5      1        2 
  15   chr15_3777897     HCab    C    G        0      0        2 
  15   chr15_3777897     HPrz    C    G        0      0        2 
  15   chr15_3777897     ZBoe    C    G        0      0        2 
  15   chr15_3777897     ZGre    C    G        0      0        2 
  15   chr15_3777897     ZHar    C    G        0      0        2 
  15   chr15_3777897   Sample    C    G        0      0        2 
  15   chr15_3791180     AAsi    C    G        0      0        2 
  15   chr15_3791180     AKia    C    G        0      0        2 
  15   chr15_3791180     AOna    C    G        0      0        2 
  15   chr15_3791180     ASom    C    G        0      0        2 
  15   chr15_3791180     HCab    C    G        0      0        2 
  15   chr15_3791180     HPrz    C    G        0      0        2 
  15   chr15_3791180     ZBoe    C    G        1      2        2 
  15   chr15_3791180     ZGre    C    G        1      2        2 
  15   chr15_3791180     ZHar    C    G        0      0        2 
  15   chr15_3791180   Sample    C    G        0      0        2 
  15   chr15_3791441     AAsi    A    G        0      0        2 
  15   chr15_3791441     AKia    A    G        0      0        2 
  15   chr15_3791441     AOna    A    G        0      0        2 
  15   chr15_3791441     ASom    A    G        0      0        2 
  15   chr15_3791441     HCab    A    G      0.5      1        2 
  15   chr15_3791441     HPrz    A    G      0.5      1        2 
  15   chr15_3791441     ZBoe    A    G        0      0        2 
  15   chr15_3791441     ZGre    A    G        0      0        2 
  15   chr15_3791441     ZHar    A    G        0      0        2 
  15   chr15_3791441   Sample    A    G        0      0        2 
  15   chr15_3798025     AAsi    T    C        0      0        2 
  15   chr15_3798025     AKia    T    C        0      0        2 
  15   chr15_3798025     AOna    T    C        0      0        2 
  15   chr15_3798025     ASom    T    C        0      0        2 
  15   chr15_3798025     HCab    T    C        0      0        2 
  15   chr15_3798025     HPrz    T    C        0      0        2 
  15   chr15_3798025     ZBoe    T    C        0      0        2 
  15   chr15_3798025     ZGre    T    C        1      2        2 
  15   chr15_3798025     ZHar    T    C        0      0        2 
  15   chr15_3798025   Sample    T    C        0      0        2 
  15   chr15_3806031     AAsi    C    T        0      0        2 
  15   chr15_3806031     AKia    C    T        0      0        2 
  15   chr15_3806031     AOna    C    T        0      0        2 
  15   chr15_3806031     ASom    C    T        0      0        2 
  15   chr15_3806031     HCab    C    T        1      2        2 
  15   chr15_3806031     HPrz    C    T        1      2        2 
  15   chr15_3806031     ZBoe    C    T        0      0        2 
  15   chr15_3806031     ZGre    C    T        0      0        2 
  15   chr15_3806031     ZHar    C    T        0      0        2 
  15   chr15_3806031   Sample    C    T        1      2        2 
  15   chr15_3819192     AAsi    G    A        0      0        2 
  15   chr15_3819192     AKia    G    A        0      0        2 
  15   chr15_3819192     AOna    G    A        0      0        2 
  15   chr15_3819192     ASom    G    A        0      0        2 
  15   chr15_3819192     HCab    G    A        1      2        2 
  15   chr15_3819192     HPrz    G    A        1      2        2 
  15   chr15_3819192     ZBoe    G    A        0      0        2 
  15   chr15_3819192     ZGre    G    A        0      0        2 
  15   chr15_3819192     ZHar    G    A        0      0        2 
  15   chr15_3819192   Sample    G    A        1      2        2 
  15   chr15_3830873     AAsi    G    A        0      0        2 
  15   chr15_3830873     AKia    G    A        1      2        2 
  15   chr15_3830873     AOna    G    A        0      0        2 
  15   chr15_3830873     ASom    G    A        0      0        2 
  15   chr15_3830873     HCab    G    A        0      0        2 
  15   chr15_3830873     HPrz    G    A        0      0        2 
  15   chr15_3830873     ZBoe    G    A        0      0        2 
  15   chr15_3830873     ZGre    G    A        0      0        2 
  15   chr15_3830873     ZHar    G    A        0      0        2 
  15   chr15_3830873   Sample    G    A        0      0        2 
  15   chr15_3832037     AAsi    C    T        0      0        2 
  15   chr15_3832037     AKia    C    T        0      0        2 
  15   chr15_3832037     AOna    C    T        0      0        2 
  15   chr15_3832037     ASom    C    T        0      0        2 
  15   chr15_3832037     HCab    C    T        0      0        2 
  15   chr15_3832037     HPrz    C    T        0      0        2 
  15   chr15_3832037     ZBoe    C    T        0      0        2 
  15   chr15_3832037     ZGre    C    T      0.5      1        2 
  15   chr15_3832037     ZHar    C    T        0      0        2 
  15   chr15_3832037   Sample    C    T        0      0        2 
  15   chr15_3834839     AAsi    G    T        0      0        2 
  15   chr15_3834839     AKia    G    T        0      0        2 
  15   chr15_3834839     AOna    G    T        0      0        2 
  15   chr15_3834839     ASom    G    T        0      0        2 
  15   chr15_3834839     HCab    G    T      0.5      1        2 
  15   chr15_3834839     HPrz    G    T      0.5      1        2 
  15   chr15_3834839     ZBoe    G    T        0      0        2 
  15   chr15_3834839     ZGre    G    T        0      0        2 
  15   chr15_3834839     ZHar    G    T        0      0        2 
  15   chr15_3834839   Sample    G    T        0      0        2 
  15   chr15_3838515     AAsi    C    T        0      0        2 
  15   chr15_3838515     AKia    C    T        0      0        2 
  15   chr15_3838515     AOna    C    T        0      0        2 
  15   chr15_3838515     ASom    C    T      0.5      1        2 
  15   chr15_3838515     HCab    C    T        0      0        2 
  15   chr15_3838515     HPrz    C    T        0      0        2 
  15   chr15_3838515     ZBoe    C    T        0      0        2 
  15   chr15_3838515     ZGre    C    T        0      0        2 
  15   chr15_3838515     ZHar    C    T        0      0        2 
  15   chr15_3838515   Sample    C    T        0      0        2 
  15   chr15_3838701     AAsi    A    T        1      2        2 
  15   chr15_3838701     AKia    A    T        0      0        2 
  15   chr15_3838701     AOna    A    T        0      0        2 
  15   chr15_3838701     ASom    A    T        0      0        2 
  15   chr15_3838701     HCab    A    T        0      0        2 
  15   chr15_3838701     HPrz    A    T        0      0        2 
  15   chr15_3838701     ZBoe    A    T        0      0        2 
  15   chr15_3838701     ZGre    A    T        0      0        2 
  15   chr15_3838701     ZHar    A    T        0      0        2 
  15   chr15_3838701   Sample    A    T        0      0        2 
  15   chr15_3853460     AAsi    G    A        0      0        2 
  15   chr15_3853460     AKia    G    A        0      0        2 
  15   chr15_3853460     AOna    G    A        0      0        2 
  15   chr15_3853460     ASom    G    A        0      0        2 
  15   chr15_3853460     HCab    G    A        0      0        2 
  15   chr15_3853460     HPrz    G    A        0      0        2 
  15   chr15_3853460     ZBoe    G    A        0      0        2 
  15   chr15_3853460     ZGre    G    A      0.5      1        2 
  15   chr15_3853460     ZHar    G    A        0      0        2 
  15   chr15_3853460   Sample    G    A        0      0        2 
  15   chr15_3863873     AAsi    T    C        0      0        2 
  15   chr15_3863873     AKia    T    C        0      0        2 
  15   chr15_3863873     AOna    T    C        0      0        2 
  15   chr15_3863873     ASom    T    C        0      0        2 
  15   chr15_3863873     HCab    T    C        1      2        2 
  15   chr15_3863873     HPrz    T    C        1      2        2 
  15   chr15_3863873     ZBoe    T    C        0      0        2 
  15   chr15_3863873     ZGre    T    C        0      0        2 
  15   chr15_3863873     ZHar    T    C        0      0        2 
  15   chr15_3863873   Sample    T    C        1      2        2 
  15   chr15_3865266     AAsi    G    C        0      0        2 
  15   chr15_3865266     AKia    G    C        0      0        2 
  15   chr15_3865266     AOna    G    C        0      0        2 
  15   chr15_3865266     ASom    G    C        0      0        2 
  15   chr15_3865266     HCab    G    C        0      0        2 
  15   chr15_3865266     HPrz    G    C        0      0        2 
  15   chr15_3865266     ZBoe    G    C        0      0        2 
  15   chr15_3865266     ZGre    G    C        1      2        2 
  15   chr15_3865266     ZHar    G    C        0      0        2 
  15   chr15_3865266   Sample    G    C        0      0        2 
  15   chr15_3866217     AAsi    A    G        0      0        2 
  15   chr15_3866217     AKia    A    G        0      0        2 
  15   chr15_3866217     AOna    A    G        0      0        2 
  15   chr15_3866217     ASom    A    G        0      0        2 
  15   chr15_3866217     HCab    A    G        0      0        2 
  15   chr15_3866217     HPrz    A    G        0      0        2 
  15   chr15_3866217     ZBoe    A    G        0      0        2 
  15   chr15_3866217     ZGre    A    G        0      0        2 
  15   chr15_3866217     ZHar    A    G        1      2        2 
  15   chr15_3866217   Sample    A    G        0      0        2 
  15   chr15_3868496     AAsi    C    T        0      0        2 
  15   chr15_3868496     AKia    C    T        0      0        2 
  15   chr15_3868496     AOna    C    T        0      0        2 
  15   chr15_3868496     ASom    C    T        0      0        2 
  15   chr15_3868496     HCab    C    T        0      0        2 
  15   chr15_3868496     HPrz    C    T        0      0        2 
  15   chr15_3868496     ZBoe    C    T        1      2        2 
  15   chr15_3868496     ZGre    C    T        1      2        2 
  15   chr15_3868496     ZHar    C    T        1      2        2 
  15   chr15_3868496   Sample    C    T        0      0        2 
  15   chr15_3871390     AAsi    A    C        0      0        2 
  15   chr15_3871390     AKia    A    C        1      2        2 
  15   chr15_3871390     AOna    A    C        0      0        2 
  15   chr15_3871390     ASom    A    C        0      0        2 
  15   chr15_3871390     HCab    A    C        0      0        2 
  15   chr15_3871390     HPrz    A    C        0      0        2 
  15   chr15_3871390     ZBoe    A    C        0      0        2 
  15   chr15_3871390     ZGre    A    C        0      0        2 
  15   chr15_3871390     ZHar    A    C        0      0        2 
  15   chr15_3871390   Sample    A    C        0      0        2 
  15   chr15_3872534     AAsi    C    T        0      0        2 
  15   chr15_3872534     AKia    C    T        0      0        2 
  15   chr15_3872534     AOna    C    T        0      0        2 
  15   chr15_3872534     ASom    C    T      0.5      1        2 
  15   chr15_3872534     HCab    C    T        0      0        2 
  15   chr15_3872534     HPrz    C    T        0      0        2 
  15   chr15_3872534     ZBoe    C    T        0      0        2 
  15   chr15_3872534     ZGre    C    T        0      0        2 
  15   chr15_3872534     ZHar    C    T        0      0        2 
  15   chr15_3872534   Sample    C    T        0      0        2 
  15   chr15_3876149     AAsi    A    G        0      0        2 
  15   chr15_3876149     AKia    A    G        0      0        2 
  15   chr15_3876149     AOna    A    G        0      0        2 
  15   chr15_3876149     ASom    A    G        0      0        2 
  15   chr15_3876149     HCab    A    G        0      0        2 
  15   chr15_3876149     HPrz    A    G      0.5      1        2 
  15   chr15_3876149     ZBoe    A    G        0      0        2 
  15   chr15_3876149     ZGre    A    G        0      0        2 
  15   chr15_3876149     ZHar    A    G        0      0        2 
  15   chr15_3876149   Sample    A    G        0      0        2 
  15   chr15_3881714     AAsi    C    T        0      0        2 
  15   chr15_3881714     AKia    C    T        0      0        2 
  15   chr15_3881714     AOna    C    T        0      0        2 
  15   chr15_3881714     ASom    C    T        0      0        2 
  15   chr15_3881714     HCab    C    T        1      2        2 
  15   chr15_3881714     HPrz    C    T        1      2        2 
  15   chr15_3881714     ZBoe    C    T        0      0        2 
  15   chr15_3881714     ZGre    C    T        0      0        2 
  15   chr15_3881714     ZHar    C    T        0      0        2 
  15   chr15_3881714   Sample    C    T        1      2        2 
  15   chr15_3881890     AAsi    T    G        1      2        2 
  15   chr15_3881890     AKia    T    G        0      0        2 
  15   chr15_3881890     AOna    T    G        0      0        2 
  15   chr15_3881890     ASom    T    G        0      0        2 
  15   chr15_3881890     HCab    T    G        0      0        2 
  15   chr15_3881890     HPrz    T    G        0      0        2 
  15   chr15_3881890     ZBoe    T    G        0      0        2 
  15   chr15_3881890     ZGre    T    G        0      0        2 
  15   chr15_3881890     ZHar    T    G        0      0        2 
  15   chr15_3881890   Sample    T    G        0      0        2 
  15   chr15_3883754     AAsi    C    G        0      0        2 
  15   chr15_3883754     AKia    C    G        0      0        2 
  15   chr15_3883754     AOna    C    G        0      0        2 
  15   chr15_3883754     ASom    C    G        0      0        2 
  15   chr15_3883754     HCab    C    G        1      2        2 
  15   chr15_3883754     HPrz    C    G        1      2        2 
  15   chr15_3883754     ZBoe    C    G        0      0        2 
  15   chr15_3883754     ZGre    C    G        0      0        2 
  15   chr15_3883754     ZHar    C    G        0      0        2 
  15   chr15_3883754   Sample    C    G        1      2        2 
  15   chr15_3886516     AAsi    T    C        0      0        2 
  15   chr15_3886516     AKia    T    C        0      0        2 
  15   chr15_3886516     AOna    T    C        0      0        2 
  15   chr15_3886516     ASom    T    C        0      0        2 
  15   chr15_3886516     HCab    T    C        0      0        2 
  15   chr15_3886516     HPrz    T    C        0      0        2 
  15   chr15_3886516     ZBoe    T    C        0      0        2 
  15   chr15_3886516     ZGre    T    C      0.5      1        2 
  15   chr15_3886516     ZHar    T    C        0      0        2 
  15   chr15_3886516   Sample    T    C        0      0        2 
  15   chr15_3889687     AAsi    A    T        0      0        2 
  15   chr15_3889687     AKia    A    T        0      0        2 
  15   chr15_3889687     AOna    A    T        0      0        2 
  15   chr15_3889687     ASom    A    T        0      0        2 
  15   chr15_3889687     HCab    A    T        1      2        2 
  15   chr15_3889687     HPrz    A    T        1      2        2 
  15   chr15_3889687     ZBoe    A    T        0      0        2 
  15   chr15_3889687     ZGre    A    T        0      0        2 
  15   chr15_3889687     ZHar    A    T        0      0        2 
  15   chr15_3889687   Sample    A    T        1      2        2 
  15   chr15_3891339     AAsi    T    C        0      0        2 
  15   chr15_3891339     AKia    T    C        0      0        2 
  15   chr15_3891339     AOna    T    C        0      0        2 
  15   chr15_3891339     ASom    T    C        0      0        2 
  15   chr15_3891339     HCab    T    C        0      0        2 
  15   chr15_3891339     HPrz    T    C        0      0        2 
  15   chr15_3891339     ZBoe    T    C        0      0        2 
  15   chr15_3891339     ZGre    T    C      0.5      1        2 
  15   chr15_3891339     ZHar    T    C        0      0        2 
  15   chr15_3891339   Sample    T    C        0      0        2 
  15   chr15_3892155     AAsi    T    G        0      0        2 
  15   chr15_3892155     AKia    T    G        0      0        2 
  15   chr15_3892155     AOna    T    G        0      0        2 
  15   chr15_3892155     ASom    T    G        0      0        2 
  15   chr15_3892155     HCab    T    G        0      0        2 
  15   chr15_3892155     HPrz    T    G      0.5      1        2 
  15   chr15_3892155     ZBoe    T    G        0      0        2 
  15   chr15_3892155     ZGre    T    G        0      0        2 
  15   chr15_3892155     ZHar    T    G        0      0        2 
  15   chr15_3892155   Sample    T    G        0      0        2 
  15   chr15_3906158     AAsi    T    A        0      0        2 
  15   chr15_3906158     AKia    T    A        0      0        2 
  15   chr15_3906158     AOna    T    A        0      0        2 
  15   chr15_3906158     ASom    T    A        0      0        2 
  15   chr15_3906158     HCab    T    A        0      0        2 
  15   chr15_3906158     HPrz    T    A        0      0        2 
  15   chr15_3906158     ZBoe    T    A      0.5      1        2 
  15   chr15_3906158     ZGre    T    A        0      0        2 
  15   chr15_3906158     ZHar    T    A        0      0        2 
  15   chr15_3906158   Sample    T    A        0      0        2 
  15   chr15_3909923     AAsi    G    A        0      0        2 
  15   chr15_3909923     AKia    G    A        0      0        2 
  15   chr15_3909923     AOna    G    A        0      0        2 
  15   chr15_3909923     ASom    G    A        0      0        2 
  15   chr15_3909923     HCab    G    A        1      2        2 
  15   chr15_3909923     HPrz    G    A        1      2        2 
  15   chr15_3909923     ZBoe    G    A        0      0        2 
  15   chr15_3909923     ZGre    G    A        0      0        2 
  15   chr15_3909923     ZHar    G    A        0      0        2 
  15   chr15_3909923   Sample    G    A        1      2        2 
  15   chr15_3911788     AAsi    T    C        0      0        2 
  15   chr15_3911788     AKia    T    C        0      0        2 
  15   chr15_3911788     AOna    T    C        1      2        2 
  15   chr15_3911788     ASom    T    C        0      0        2 
  15   chr15_3911788     HCab    T    C        0      0        2 
  15   chr15_3911788     HPrz    T    C        0      0        2 
  15   chr15_3911788     ZBoe    T    C        0      0        2 
  15   chr15_3911788     ZGre    T    C        0      0        2 
  15   chr15_3911788     ZHar    T    C        0      0        2 
  15   chr15_3911788   Sample    T    C        0      0        2 
  15   chr15_3918020     AAsi    A    C        0      0        2 
  15   chr15_3918020     AKia    A    C        0      0        2 
  15   chr15_3918020     AOna    A    C        0      0        2 
  15   chr15_3918020     ASom    A    C        0      0        2 
  15   chr15_3918020     HCab    A    C        1      2        2 
  15   chr15_3918020     HPrz    A    C        1      2        2 
  15   chr15_3918020     ZBoe    A    C        0      0        2 
  15   chr15_3918020     ZGre    A    C        0      0        2 
  15   chr15_3918020     ZHar    A    C        0      0        2 
  15   chr15_3918020   Sample    A    C        1      2        2 
  15   chr15_3926471     AAsi    G    A        0      0        2 
  15   chr15_3926471     AKia    G    A        1      2        2 
  15   chr15_3926471     AOna    G    A        1      2        2 
  15   chr15_3926471     ASom    G    A        0      0        2 
  15   chr15_3926471     HCab    G    A        0      0        2 
  15   chr15_3926471     HPrz    G    A        0      0        2 
  15   chr15_3926471     ZBoe    G    A        0      0        2 
  15   chr15_3926471     ZGre    G    A        0      0        2 
  15   chr15_3926471     ZHar    G    A        0      0        2 
  15   chr15_3926471   Sample    G    A        0      0        2 
  15   chr15_3927427     AAsi    A    G        0      0        2 
  15   chr15_3927427     AKia    A    G        0      0        2 
  15   chr15_3927427     AOna    A    G        0      0        2 
  15   chr15_3927427     ASom    A    G        0      0        2 
  15   chr15_3927427     HCab    A    G        0      0        2 
  15   chr15_3927427     HPrz    A    G        0      0        2 
  15   chr15_3927427     ZBoe    A    G        1      2        2 
  15   chr15_3927427     ZGre    A    G        0      0        2 
  15   chr15_3927427     ZHar    A    G        0      0        2 
  15   chr15_3927427   Sample    A    G        0      0        2 
  15   chr15_3936855     AAsi    T    C        0      0        2 
  15   chr15_3936855     AKia    T    C        0      0        2 
  15   chr15_3936855     AOna    T    C        1      2        2 
  15   chr15_3936855     ASom    T    C        0      0        2 
  15   chr15_3936855     HCab    T    C        0      0        2 
  15   chr15_3936855     HPrz    T    C        0      0        2 
  15   chr15_3936855     ZBoe    T    C        0      0        2 
  15   chr15_3936855     ZGre    T    C        0      0        2 
  15   chr15_3936855     ZHar    T    C        0      0        2 
  15   chr15_3936855   Sample    T    C        0      0        2 
  15   chr15_3937963     AAsi    C    T        0      0        2 
  15   chr15_3937963     AKia    C    T        0      0        2 
  15   chr15_3937963     AOna    C    T        1      2        2 
  15   chr15_3937963     ASom    C    T        0      0        2 
  15   chr15_3937963     HCab    C    T        1      2        2 
  15   chr15_3937963     HPrz    C    T        1      2        2 
  15   chr15_3937963     ZBoe    C    T        0      0        2 
  15   chr15_3937963     ZGre    C    T      0.5      1        2 
  15   chr15_3937963     ZHar    C    T        0      0        2 
  15   chr15_3937963   Sample    C    T        0      0        2 
  15   chr15_3946903     AAsi    G    T        0      0        2 
  15   chr15_3946903     AKia    G    T        0      0        2 
  15   chr15_3946903     AOna    G    T        1      2        2 
  15   chr15_3946903     ASom    G    T        0      0        2 
  15   chr15_3946903     HCab    G    T        0      0        2 
  15   chr15_3946903     HPrz    G    T        0      0        2 
  15   chr15_3946903     ZBoe    G    T        0      0        2 
  15   chr15_3946903     ZGre    G    T        0      0        2 
  15   chr15_3946903     ZHar    G    T        0      0        2 
  15   chr15_3946903   Sample    G    T        0      0        2 
  15   chr15_3950913     AAsi    A    G        0      0        2 
  15   chr15_3950913     AKia    A    G        0      0        2 
  15   chr15_3950913     AOna    A    G        0      0        2 
  15   chr15_3950913     ASom    A    G        0      0        2 
  15   chr15_3950913     HCab    A    G        1      2        2 
  15   chr15_3950913     HPrz    A    G        1      2        2 
  15   chr15_3950913     ZBoe    A    G        0      0        2 
  15   chr15_3950913     ZGre    A    G        0      0        2 
  15   chr15_3950913     ZHar    A    G        0      0        2 
  15   chr15_3950913   Sample    A    G        1      2        2 
  15   chr15_3952034     AAsi    G    A        0      0        2 
  15   chr15_3952034     AKia    G    A        0      0        2 
  15   chr15_3952034     AOna    G    A        1      2        2 
  15   chr15_3952034     ASom    G    A        0      0        2 
  15   chr15_3952034     HCab    G    A        0      0        2 
  15   chr15_3952034     HPrz    G    A        0      0        2 
  15   chr15_3952034     ZBoe    G    A        0      0        2 
  15   chr15_3952034     ZGre    G    A        0      0        2 
  15   chr15_3952034     ZHar    G    A        0      0        2 
  15   chr15_3952034   Sample    G    A        0      0        2 
  15   chr15_3960567     AAsi    A    G        0      0        2 
  15   chr15_3960567     AKia    A    G        0      0        2 
  15   chr15_3960567     AOna    A    G        0      0        2 
  15   chr15_3960567     ASom    A    G        0      0        2 
  15   chr15_3960567     HCab    A    G        0      0        2 
  15   chr15_3960567     HPrz    A    G        0      0        2 
  15   chr15_3960567     ZBoe    A    G        0      0        2 
  15   chr15_3960567     ZGre    A    G        0      0        2 
  15   chr15_3960567     ZHar    A    G        1      2        2 
  15   chr15_3960567   Sample    A    G        0      0        2 
  15   chr15_3962486     AAsi    T    C        0      0        2 
  15   chr15_3962486     AKia    T    C        0      0        2 
  15   chr15_3962486     AOna    T    C        0      0        2 
  15   chr15_3962486     ASom    T    C      0.5      1        2 
  15   chr15_3962486     HCab    T    C        0      0        2 
  15   chr15_3962486     HPrz    T    C        0      0        2 
  15   chr15_3962486     ZBoe    T    C        0      0        2 
  15   chr15_3962486     ZGre    T    C        0      0        2 
  15   chr15_3962486     ZHar    T    C        0      0        2 
  15   chr15_3962486   Sample    T    C        0      0        2 
  15   chr15_3964504     AAsi    A    G        0      0        2 
  15   chr15_3964504     AKia    A    G      0.5      1        2 
  15   chr15_3964504     AOna    A    G        0      0        2 
  15   chr15_3964504     ASom    A    G        0      0        2 
  15   chr15_3964504     HCab    A    G        0      0        2 
  15   chr15_3964504     HPrz    A    G        0      0        2 
  15   chr15_3964504     ZBoe    A    G        0      0        2 
  15   chr15_3964504     ZGre    A    G        0      0        2 
  15   chr15_3964504     ZHar    A    G        0      0        2 
  15   chr15_3964504   Sample    A    G        0      0        2 
  15   chr15_3976578     AAsi    C    T        0      0        2 
  15   chr15_3976578     AKia    C    T        0      0        2 
  15   chr15_3976578     AOna    C    T        0      0        2 
  15   chr15_3976578     ASom    C    T        0      0        2 
  15   chr15_3976578     HCab    C    T        1      2        2 
  15   chr15_3976578     HPrz    C    T        1      2        2 
  15   chr15_3976578     ZBoe    C    T        0      0        2 
  15   chr15_3976578     ZGre    C    T        0      0        2 
  15   chr15_3976578     ZHar    C    T        0      0        2 
  15   chr15_3976578   Sample    C    T        1      2        2 
  15   chr15_3978925     AAsi    G    T        0      0        2 
  15   chr15_3978925     AKia    G    T        0      0        2 
  15   chr15_3978925     AOna    G    T        0      0        2 
  15   chr15_3978925     ASom    G    T        0      0        2 
  15   chr15_3978925     HCab    G    T        1      2        2 
  15   chr15_3978925     HPrz    G    T        1      2        2 
  15   chr15_3978925     ZBoe    G    T        0      0        2 
  15   chr15_3978925     ZGre    G    T        0      0        2 
  15   chr15_3978925     ZHar    G    T        0      0        2 
  15   chr15_3978925   Sample    G    T        1      2        2 
  15   chr15_3981528     AAsi    C    T        0      0        2 
  15   chr15_3981528     AKia    C    T        0      0        2 
  15   chr15_3981528     AOna    C    T        0      0        2 
  15   chr15_3981528     ASom    C    T        0      0        2 
  15   chr15_3981528     HCab    C    T        1      2        2 
  15   chr15_3981528     HPrz    C    T        1      2        2 
  15   chr15_3981528     ZBoe    C    T        0      0        2 
  15   chr15_3981528     ZGre    C    T        0      0        2 
  15   chr15_3981528     ZHar    C    T        0      0        2 
  15   chr15_3981528   Sample    C    T        1      2        2 
  15   chr15_3983192     AAsi    T    C        0      0        2 
  15   chr15_3983192     AKia    T    C        0      0        2 
  15   chr15_3983192     AOna    T    C        0      0        2 
  15   chr15_3983192     ASom    T    C        0      0        2 
  15   chr15_3983192     HCab    T    C        1      2        2 
  15   chr15_3983192     HPrz    T    C        1      2        2 
  15   chr15_3983192     ZBoe    T    C        0      0        2 
  15   chr15_3983192     ZGre    T    C        0      0        2 
  15   chr15_3983192     ZHar    T    C        0      0        2 
  15   chr15_3983192   Sample    T    C        1      2        2 
  15   chr15_3985905     AAsi    T    G      0.5      1        2 
  15   chr15_3985905     AKia    T    G        0      0        2 
  15   chr15_3985905     AOna    T    G        0      0        2 
  15   chr15_3985905     ASom    T    G        1      2        2 
  15   chr15_3985905     HCab    T    G        0      0        2 
  15   chr15_3985905     HPrz    T    G        0      0        2 
  15   chr15_3985905     ZBoe    T    G        0      0        2 
  15   chr15_3985905     ZGre    T    G        0      0        2 
  15   chr15_3985905     ZHar    T    G        0      0        2 
  15   chr15_3985905   Sample    T    G        0      0        2 
  15   chr15_3994879     AAsi    C    T        0      0        2 
  15   chr15_3994879     AKia    C    T        0      0        2 
  15   chr15_3994879     AOna    C    T        0      0        2 
  15   chr15_3994879     ASom    C    T        0      0        2 
  15   chr15_3994879     HCab    C    T        1      2        2 
  15   chr15_3994879     HPrz    C    T        1      2        2 
  15   chr15_3994879     ZBoe    C    T        0      0        2 
  15   chr15_3994879     ZGre    C    T        0      0        2 
  15   chr15_3994879     ZHar    C    T        0      0        2 
  15   chr15_3994879   Sample    C    T        1      2        2 
  15   chr15_3998090     AAsi    G    C        0      0        2 
  15   chr15_3998090     AKia    G    C        0      0        2 
  15   chr15_3998090     AOna    G    C        0      0        2 
  15   chr15_3998090     ASom    G    C        0      0        2 
  15   chr15_3998090     HCab    G    C        0      0        2 
  15   chr15_3998090     HPrz    G    C      0.5      1        2 
  15   chr15_3998090     ZBoe    G    C        0      0        2 
  15   chr15_3998090     ZGre    G    C        0      0        2 
  15   chr15_3998090     ZHar    G    C        0      0        2 
  15   chr15_3998090   Sample    G    C        0      0        2 
  15   chr15_4002466     AAsi    C    A        1      2        2 
  15   chr15_4002466     AKia    C    A        0      0        2 
  15   chr15_4002466     AOna    C    A        0      0        2 
  15   chr15_4002466     ASom    C    A      0.5      1        2 
  15   chr15_4002466     HCab    C    A        0      0        2 
  15   chr15_4002466     HPrz    C    A        0      0        2 
  15   chr15_4002466     ZBoe    C    A        0      0        2 
  15   chr15_4002466     ZGre    C    A        0      0        2 
  15   chr15_4002466     ZHar    C    A        0      0        2 
  15   chr15_4002466   Sample    C    A        0      0        2 
  15   chr15_4006420     AAsi    C    T        1      2        2 
  15   chr15_4006420     AKia    C    T        0      0        2 
  15   chr15_4006420     AOna    C    T        0      0        2 
  15   chr15_4006420     ASom    C    T        1      2        2 
  15   chr15_4006420     HCab    C    T        1      2        2 
  15   chr15_4006420     HPrz    C    T        1      2        2 
  15   chr15_4006420     ZBoe    C    T        0      0        2 
  15   chr15_4006420     ZGre    C    T        0      0        2 
  15   chr15_4006420     ZHar    C    T        0      0        2 
  15   chr15_4006420   Sample    C    T        1      2        2 
  15   chr15_4006463     AAsi    G    A        1      2        2 
  15   chr15_4006463     AKia    G    A        0      0        2 
  15   chr15_4006463     AOna    G    A        0      0        2 
  15   chr15_4006463     ASom    G    A        1      2        2 
  15   chr15_4006463     HCab    G    A        1      2        2 
  15   chr15_4006463     HPrz    G    A        1      2        2 
  15   chr15_4006463     ZBoe    G    A        0      0        2 
  15   chr15_4006463     ZGre    G    A        0      0        2 
  15   chr15_4006463     ZHar    G    A        0      0        2 
  15   chr15_4006463   Sample    G    A        1      2        2 
  15   chr15_4006849     AAsi    C    G        0      0        2 
  15   chr15_4006849     AKia    C    G        0      0        2 
  15   chr15_4006849     AOna    C    G        0      0        2 
  15   chr15_4006849     ASom    C    G        0      0        2 
  15   chr15_4006849     HCab    C    G        0      0        2 
  15   chr15_4006849     HPrz    C    G        0      0        2 
  15   chr15_4006849     ZBoe    C    G        1      2        2 
  15   chr15_4006849     ZGre    C    G        0      0        2 
  15   chr15_4006849     ZHar    C    G        0      0        2 
  15   chr15_4006849   Sample    C    G        0      0        2 
  15   chr15_4012487     AAsi    T    C        0      0        2 
  15   chr15_4012487     AKia    T    C        0      0        2 
  15   chr15_4012487     AOna    T    C        0      0        2 
  15   chr15_4012487     ASom    T    C        0      0        2 
  15   chr15_4012487     HCab    T    C        1      2        2 
  15   chr15_4012487     HPrz    T    C        1      2        2 
  15   chr15_4012487     ZBoe    T    C        0      0        2 
  15   chr15_4012487     ZGre    T    C        0      0        2 
  15   chr15_4012487     ZHar    T    C        0      0        2 
  15   chr15_4012487   Sample    T    C        1      2        2 
  15   chr15_4012504     AAsi    G    A        0      0        2 
  15   chr15_4012504     AKia    G    A        0      0        2 
  15   chr15_4012504     AOna    G    A        0      0        2 
  15   chr15_4012504     ASom    G    A        0      0        2 
  15   chr15_4012504     HCab    G    A        1      2        2 
  15   chr15_4012504     HPrz    G    A        1      2        2 
  15   chr15_4012504     ZBoe    G    A        0      0        2 
  15   chr15_4012504     ZGre    G    A        0      0        2 
  15   chr15_4012504     ZHar    G    A        0      0        2 
  15   chr15_4012504   Sample    G    A        1      2        2 
  15   chr15_4012582     AAsi    G    A        0      0        2 
  15   chr15_4012582     AKia    G    A        0      0        2 
  15   chr15_4012582     AOna    G    A        0      0        2 
  15   chr15_4012582     ASom    G    A        0      0        2 
  15   chr15_4012582     HCab    G    A        1      2        2 
  15   chr15_4012582     HPrz    G    A        1      2        2 
  15   chr15_4012582     ZBoe    G    A        0      0        2 
  15   chr15_4012582     ZGre    G    A        0      0        2 
  15   chr15_4012582     ZHar    G    A        0      0        2 
  15   chr15_4012582   Sample    G    A        1      2        2 
  15   chr15_4022647     AAsi    A    G        0      0        2 
  15   chr15_4022647     AKia    A    G        0      0        2 
  15   chr15_4022647     AOna    A    G        0      0        2 
  15   chr15_4022647     ASom    A    G        1      2        2 
  15   chr15_4022647     HCab    A    G        0      0        2 
  15   chr15_4022647     HPrz    A    G        0      0        2 
  15   chr15_4022647     ZBoe    A    G        0      0        2 
  15   chr15_4022647     ZGre    A    G        0      0        2 
  15   chr15_4022647     ZHar    A    G        0      0        2 
  15   chr15_4022647   Sample    A    G        0      0        2 
  15   chr15_4027595     AAsi    G    C        0      0        2 
  15   chr15_4027595     AKia    G    C        0      0        2 
  15   chr15_4027595     AOna    G    C        0      0        2 
  15   chr15_4027595     ASom    G    C        0      0        2 
  15   chr15_4027595     HCab    G    C        1      2        2 
  15   chr15_4027595     HPrz    G    C        1      2        2 
  15   chr15_4027595     ZBoe    G    C        0      0        2 
  15   chr15_4027595     ZGre    G    C        0      0        2 
  15   chr15_4027595     ZHar    G    C        0      0        2 
  15   chr15_4027595   Sample    G    C        1      2        2 
  15   chr15_4027914     AAsi    G    A        0      0        2 
  15   chr15_4027914     AKia    G    A      0.5      1        2 
  15   chr15_4027914     AOna    G    A        0      0        2 
  15   chr15_4027914     ASom    G    A        0      0        2 
  15   chr15_4027914     HCab    G    A        0      0        2 
  15   chr15_4027914     HPrz    G    A        0      0        2 
  15   chr15_4027914     ZBoe    G    A        0      0        2 
  15   chr15_4027914     ZGre    G    A        0      0        2 
  15   chr15_4027914     ZHar    G    A        0      0        2 
  15   chr15_4027914   Sample    G    A        0      0        2 
  15   chr15_4035636     AAsi    T    G        0      0        2 
  15   chr15_4035636     AKia    T    G        0      0        2 
  15   chr15_4035636     AOna    T    G        0      0        2 
  15   chr15_4035636     ASom    T    G        0      0        2 
  15   chr15_4035636     HCab    T    G        1      2        2 
  15   chr15_4035636     HPrz    T    G        1      2        2 
  15   chr15_4035636     ZBoe    T    G        0      0        2 
  15   chr15_4035636     ZGre    T    G        0      0        2 
  15   chr15_4035636     ZHar    T    G        0      0        2 
  15   chr15_4035636   Sample    T    G        1      2        2 
  15   chr15_4037232     AAsi    G    C        0      0        2 
  15   chr15_4037232     AKia    G    C        0      0        2 
  15   chr15_4037232     AOna    G    C        0      0        2 
  15   chr15_4037232     ASom    G    C        0      0        2 
  15   chr15_4037232     HCab    G    C        1      2        2 
  15   chr15_4037232     HPrz    G    C        1      2        2 
  15   chr15_4037232     ZBoe    G    C        0      0        2 
  15   chr15_4037232     ZGre    G    C        0      0        2 
  15   chr15_4037232     ZHar    G    C        0      0        2 
  15   chr15_4037232   Sample    G    C        1      2        2 
  15   chr15_4037307     AAsi    A    G        0      0        2 
  15   chr15_4037307     AKia    A    G        0      0        2 
  15   chr15_4037307     AOna    A    G        0      0        2 
  15   chr15_4037307     ASom    A    G        0      0        2 
  15   chr15_4037307     HCab    A    G        1      2        2 
  15   chr15_4037307     HPrz    A    G        1      2        2 
  15   chr15_4037307     ZBoe    A    G        0      0        2 
  15   chr15_4037307     ZGre    A    G        0      0        2 
  15   chr15_4037307     ZHar    A    G        0      0        2 
  15   chr15_4037307   Sample    A    G        1      2        2 
  15   chr15_4040314     AAsi    G    T        0      0        2 
  15   chr15_4040314     AKia    G    T        0      0        2 
  15   chr15_4040314     AOna    G    T        0      0        2 
  15   chr15_4040314     ASom    G    T        0      0        2 
  15   chr15_4040314     HCab    G    T        0      0        2 
  15   chr15_4040314     HPrz    G    T        0      0        2 
  15   chr15_4040314     ZBoe    G    T        0      0        2 
  15   chr15_4040314     ZGre    G    T        1      2        2 
  15   chr15_4040314     ZHar    G    T        0      0        2 
  15   chr15_4040314   Sample    G    T        0      0        2 
  15   chr15_4051839     AAsi    A    G        0      0        2 
  15   chr15_4051839     AKia    A    G        0      0        2 
  15   chr15_4051839     AOna    A    G        0      0        2 
  15   chr15_4051839     ASom    A    G        0      0        2 
  15   chr15_4051839     HCab    A    G        0      0        2 
  15   chr15_4051839     HPrz    A    G        0      0        2 
  15   chr15_4051839     ZBoe    A    G        0      0        2 
  15   chr15_4051839     ZGre    A    G        1      2        2 
  15   chr15_4051839     ZHar    A    G        0      0        2 
  15   chr15_4051839   Sample    A    G        0      0        2 
  15   chr15_4052538     AAsi    T    G        0      0        2 
  15   chr15_4052538     AKia    T    G        0      0        2 
  15   chr15_4052538     AOna    T    G        0      0        2 
  15   chr15_4052538     ASom    T    G        0      0        2 
  15   chr15_4052538     HCab    T    G        1      2        2 
  15   chr15_4052538     HPrz    T    G        1      2        2 
  15   chr15_4052538     ZBoe    T    G        0      0        2 
  15   chr15_4052538     ZGre    T    G        0      0        2 
  15   chr15_4052538     ZHar    T    G        0      0        2 
  15   chr15_4052538   Sample    T    G        0      0        2 
  15   chr15_4053625     AAsi    C    A        0      0        2 
  15   chr15_4053625     AKia    C    A        0      0        2 
  15   chr15_4053625     AOna    C    A        0      0        2 
  15   chr15_4053625     ASom    C    A        0      0        2 
  15   chr15_4053625     HCab    C    A        0      0        2 
  15   chr15_4053625     HPrz    C    A        0      0        2 
  15   chr15_4053625     ZBoe    C    A        1      2        2 
  15   chr15_4053625     ZGre    C    A        0      0        2 
  15   chr15_4053625     ZHar    C    A        0      0        2 
  15   chr15_4053625   Sample    C    A        0      0        2 
  15   chr15_4059304     AAsi    C    T        1      2        2 
  15   chr15_4059304     AKia    C    T        0      0        2 
  15   chr15_4059304     AOna    C    T        0      0        2 
  15   chr15_4059304     ASom    C    T        0      0        2 
  15   chr15_4059304     HCab    C    T        0      0        2 
  15   chr15_4059304     HPrz    C    T        0      0        2 
  15   chr15_4059304     ZBoe    C    T        0      0        2 
  15   chr15_4059304     ZGre    C    T        0      0        2 
  15   chr15_4059304     ZHar    C    T        0      0        2 
  15   chr15_4059304   Sample    C    T        0      0        2 
  15   chr15_4062104     AAsi    A    G        0      0        2 
  15   chr15_4062104     AKia    A    G        0      0        2 
  15   chr15_4062104     AOna    A    G        1      2        2 
  15   chr15_4062104     ASom    A    G        0      0        2 
  15   chr15_4062104     HCab    A    G        0      0        2 
  15   chr15_4062104     HPrz    A    G        0      0        2 
  15   chr15_4062104     ZBoe    A    G        0      0        2 
  15   chr15_4062104     ZGre    A    G        0      0        2 
  15   chr15_4062104     ZHar    A    G        0      0        2 
  15   chr15_4062104   Sample    A    G        0      0        2 
  15   chr15_4068256     AAsi    A    G        0      0        2 
  15   chr15_4068256     AKia    A    G        0      0        2 
  15   chr15_4068256     AOna    A    G        0      0        2 
  15   chr15_4068256     ASom    A    G        0      0        2 
  15   chr15_4068256     HCab    A    G        0      0        2 
  15   chr15_4068256     HPrz    A    G        0      0        2 
  15   chr15_4068256     ZBoe    A    G        1      2        2 
  15   chr15_4068256     ZGre    A    G        1      2        2 
  15   chr15_4068256     ZHar    A    G        0      0        2 
  15   chr15_4068256   Sample    A    G        0      0        2 
  15   chr15_4070336     AAsi    T    C        0      0        2 
  15   chr15_4070336     AKia    T    C        0      0        2 
  15   chr15_4070336     AOna    T    C        0      0        2 
  15   chr15_4070336     ASom    T    C        0      0        2 
  15   chr15_4070336     HCab    T    C        0      0        2 
  15   chr15_4070336     HPrz    T    C        0      0        2 
  15   chr15_4070336     ZBoe    T    C        0      0        2 
  15   chr15_4070336     ZGre    T    C        0      0        2 
  15   chr15_4070336     ZHar    T    C        1      2        2 
  15   chr15_4070336   Sample    T    C        0      0        2 
  15   chr15_4075789     AAsi    A    G        0      0        2 
  15   chr15_4075789     AKia    A    G        0      0        2 
  15   chr15_4075789     AOna    A    G        0      0        2 
  15   chr15_4075789     ASom    A    G        1      2        2 
  15   chr15_4075789     HCab    A    G        0      0        2 
  15   chr15_4075789     HPrz    A    G        0      0        2 
  15   chr15_4075789     ZBoe    A    G        0      0        2 
  15   chr15_4075789     ZGre    A    G        0      0        2 
  15   chr15_4075789     ZHar    A    G        0      0        2 
  15   chr15_4075789   Sample    A    G        0      0        2 
  15   chr15_4080308     AAsi    A    G        0      0        2 
  15   chr15_4080308     AKia    A    G        0      0        2 
  15   chr15_4080308     AOna    A    G        0      0        2 
  15   chr15_4080308     ASom    A    G        0      0        2 
  15   chr15_4080308     HCab    A    G        0      0        2 
  15   chr15_4080308     HPrz    A    G        0      0        2 
  15   chr15_4080308     ZBoe    A    G        0      0        2 
  15   chr15_4080308     ZGre    A    G        0      0        2 
  15   chr15_4080308     ZHar    A    G        1      2        2 
  15   chr15_4080308   Sample    A    G        0      0        2 
  15   chr15_4081470     AAsi    C    T        0      0        2 
  15   chr15_4081470     AKia    C    T        0      0        2 
  15   chr15_4081470     AOna    C    T        0      0        2 
  15   chr15_4081470     ASom    C    T        0      0        2 
  15   chr15_4081470     HCab    C    T        1      2        2 
  15   chr15_4081470     HPrz    C    T        1      2        2 
  15   chr15_4081470     ZBoe    C    T        0      0        2 
  15   chr15_4081470     ZGre    C    T        0      0        2 
  15   chr15_4081470     ZHar    C    T        0      0        2 
  15   chr15_4081470   Sample    C    T        1      2        2 
  15   chr15_4082855     AAsi    C    G        0      0        2 
  15   chr15_4082855     AKia    C    G        1      2        2 
  15   chr15_4082855     AOna    C    G        1      2        2 
  15   chr15_4082855     ASom    C    G        0      0        2 
  15   chr15_4082855     HCab    C    G        0      0        2 
  15   chr15_4082855     HPrz    C    G        0      0        2 
  15   chr15_4082855     ZBoe    C    G        0      0        2 
  15   chr15_4082855     ZGre    C    G        0      0        2 
  15   chr15_4082855     ZHar    C    G        0      0        2 
  15   chr15_4082855   Sample    C    G        0      0        2 
  15   chr15_4082925     AAsi    G    C        0      0        2 
  15   chr15_4082925     AKia    G    C        0      0        2 
  15   chr15_4082925     AOna    G    C        0      0        2 
  15   chr15_4082925     ASom    G    C        0      0        2 
  15   chr15_4082925     HCab    G    C        1      2        2 
  15   chr15_4082925     HPrz    G    C        1      2        2 
  15   chr15_4082925     ZBoe    G    C        0      0        2 
  15   chr15_4082925     ZGre    G    C        0      0        2 
  15   chr15_4082925     ZHar    G    C        0      0        2 
  15   chr15_4082925   Sample    G    C        1      2        2 
  15   chr15_4084130     AAsi    T    A        0      0        2 
  15   chr15_4084130     AKia    T    A        0      0        2 
  15   chr15_4084130     AOna    T    A        0      0        2 
  15   chr15_4084130     ASom    T    A        0      0        2 
  15   chr15_4084130     HCab    T    A        0      0        2 
  15   chr15_4084130     HPrz    T    A        0      0        2 
  15   chr15_4084130     ZBoe    T    A        0      0        2 
  15   chr15_4084130     ZGre    T    A        1      2        2 
  15   chr15_4084130     ZHar    T    A        0      0        2 
  15   chr15_4084130   Sample    T    A        0      0        2 
  15   chr15_4090821     AAsi    A    G        0      0        2 
  15   chr15_4090821     AKia    A    G        1      2        2 
  15   chr15_4090821     AOna    A    G        1      2        2 
  15   chr15_4090821     ASom    A    G        0      0        2 
  15   chr15_4090821     HCab    A    G        0      0        2 
  15   chr15_4090821     HPrz    A    G        0      0        2 
  15   chr15_4090821     ZBoe    A    G        0      0        2 
  15   chr15_4090821     ZGre    A    G        0      0        2 
  15   chr15_4090821     ZHar    A    G        0      0        2 
  15   chr15_4090821   Sample    A    G        0      0        2 
  15   chr15_4092791     AAsi    T    C        0      0        2 
  15   chr15_4092791     AKia    T    C        0      0        2 
  15   chr15_4092791     AOna    T    C        0      0        2 
  15   chr15_4092791     ASom    T    C        0      0        2 
  15   chr15_4092791     HCab    T    C        0      0        2 
  15   chr15_4092791     HPrz    T    C        0      0        2 
  15   chr15_4092791     ZBoe    T    C        1      2        2 
  15   chr15_4092791     ZGre    T    C        0      0        2 
  15   chr15_4092791     ZHar    T    C        0      0        2 
  15   chr15_4092791   Sample    T    C        0      0        2 
  15   chr15_4094458     AAsi    C    A        0      0        2 
  15   chr15_4094458     AKia    C    A        0      0        2 
  15   chr15_4094458     AOna    C    A        0      0        2 
  15   chr15_4094458     ASom    C    A        0      0        2 
  15   chr15_4094458     HCab    C    A        1      2        2 
  15   chr15_4094458     HPrz    C    A        1      2        2 
  15   chr15_4094458     ZBoe    C    A        0      0        2 
  15   chr15_4094458     ZGre    C    A        0      0        2 
  15   chr15_4094458     ZHar    C    A        0      0        2 
  15   chr15_4094458   Sample    C    A        1      2        2 
  15   chr15_4094467     AAsi    A    C        0      0        2 
  15   chr15_4094467     AKia    A    C        0      0        2 
  15   chr15_4094467     AOna    A    C        0      0        2 
  15   chr15_4094467     ASom    A    C        0      0        2 
  15   chr15_4094467     HCab    A    C      0.5      1        2 
  15   chr15_4094467     HPrz    A    C        0      0        2 
  15   chr15_4094467     ZBoe    A    C        0      0        2 
  15   chr15_4094467     ZGre    A    C        0      0        2 
  15   chr15_4094467     ZHar    A    C        0      0        2 
  15   chr15_4094467   Sample    A    C        0      0        2 
  15   chr15_4094541     AAsi    G    C        0      0        2 
  15   chr15_4094541     AKia    G    C        1      2        2 
  15   chr15_4094541     AOna    G    C        0      0        2 
  15   chr15_4094541     ASom    G    C        0      0        2 
  15   chr15_4094541     HCab    G    C        0      0        2 
  15   chr15_4094541     HPrz    G    C        0      0        2 
  15   chr15_4094541     ZBoe    G    C        0      0        2 
  15   chr15_4094541     ZGre    G    C        0      0        2 
  15   chr15_4094541     ZHar    G    C        0      0        2 
  15   chr15_4094541   Sample    G    C        0      0        2 
  15   chr15_4095926     AAsi    G    A        0      0        2 
  15   chr15_4095926     AKia    G    A        0      0        2 
  15   chr15_4095926     AOna    G    A        0      0        2 
  15   chr15_4095926     ASom    G    A        0      0        2 
  15   chr15_4095926     HCab    G    A        1      2        2 
  15   chr15_4095926     HPrz    G    A        1      2        2 
  15   chr15_4095926     ZBoe    G    A        0      0        2 
  15   chr15_4095926     ZGre    G    A        0      0        2 
  15   chr15_4095926     ZHar    G    A        0      0        2 
  15   chr15_4095926   Sample    G    A        1      2        2 
  15   chr15_4104977     AAsi    A    C        0      0        2 
  15   chr15_4104977     AKia    A    C        0      0        2 
  15   chr15_4104977     AOna    A    C        0      0        2 
  15   chr15_4104977     ASom    A    C        0      0        2 
  15   chr15_4104977     HCab    A    C        1      2        2 
  15   chr15_4104977     HPrz    A    C        1      2        2 
  15   chr15_4104977     ZBoe    A    C        0      0        2 
  15   chr15_4104977     ZGre    A    C        0      0        2 
  15   chr15_4104977     ZHar    A    C        0      0        2 
  15   chr15_4104977   Sample    A    C        1      2        2 
  15   chr15_4108865     AAsi    A    G        0      0        2 
  15   chr15_4108865     AKia    A    G        0      0        2 
  15   chr15_4108865     AOna    A    G        0      0        2 
  15   chr15_4108865     ASom    A    G        0      0        2 
  15   chr15_4108865     HCab    A    G        0      0        2 
  15   chr15_4108865     HPrz    A    G        0      0        2 
  15   chr15_4108865     ZBoe    A    G        0      0        2 
  15   chr15_4108865     ZGre    A    G        1      2        2 
  15   chr15_4108865     ZHar    A    G        0      0        2 
  15   chr15_4108865   Sample    A    G        0      0        2 
  15   chr15_4110723     AAsi    T    C        0      0        2 
  15   chr15_4110723     AKia    T    C        0      0        2 
  15   chr15_4110723     AOna    T    C        0      0        2 
  15   chr15_4110723     ASom    T    C        0      0        2 
  15   chr15_4110723     HCab    T    C        1      2        2 
  15   chr15_4110723     HPrz    T    C        1      2        2 
  15   chr15_4110723     ZBoe    T    C        0      0        2 
  15   chr15_4110723     ZGre    T    C        0      0        2 
  15   chr15_4110723     ZHar    T    C        0      0        2 
  15   chr15_4110723   Sample    T    C        1      2        2 
  15   chr15_4114321     AAsi    G    T        0      0        2 
  15   chr15_4114321     AKia    G    T      0.5      1        2 
  15   chr15_4114321     AOna    G    T        0      0        2 
  15   chr15_4114321     ASom    G    T        0      0        2 
  15   chr15_4114321     HCab    G    T        0      0        2 
  15   chr15_4114321     HPrz    G    T        0      0        2 
  15   chr15_4114321     ZBoe    G    T        0      0        2 
  15   chr15_4114321     ZGre    G    T        0      0        2 
  15   chr15_4114321     ZHar    G    T        0      0        2 
  15   chr15_4114321   Sample    G    T        0      0        2 
  15   chr15_4115285     AAsi    T    C        0      0        2 
  15   chr15_4115285     AKia    T    C        0      0        2 
  15   chr15_4115285     AOna    T    C        1      2        2 
  15   chr15_4115285     ASom    T    C        0      0        2 
  15   chr15_4115285     HCab    T    C        0      0        2 
  15   chr15_4115285     HPrz    T    C        0      0        2 
  15   chr15_4115285     ZBoe    T    C        0      0        2 
  15   chr15_4115285     ZGre    T    C        0      0        2 
  15   chr15_4115285     ZHar    T    C        0      0        2 
  15   chr15_4115285   Sample    T    C        0      0        2 
  15   chr15_4115760     AAsi    G    C        0      0        2 
  15   chr15_4115760     AKia    G    C        0      0        2 
  15   chr15_4115760     AOna    G    C        0      0        2 
  15   chr15_4115760     ASom    G    C        0      0        2 
  15   chr15_4115760     HCab    G    C        1      2        2 
  15   chr15_4115760     HPrz    G    C        1      2        2 
  15   chr15_4115760     ZBoe    G    C        0      0        2 
  15   chr15_4115760     ZGre    G    C        0      0        2 
  15   chr15_4115760     ZHar    G    C        0      0        2 
  15   chr15_4115760   Sample    G    C        1      2        2 
  15   chr15_4117697     AAsi    C    G        0      0        2 
  15   chr15_4117697     AKia    C    G        0      0        2 
  15   chr15_4117697     AOna    C    G        0      0        2 
  15   chr15_4117697     ASom    C    G        0      0        2 
  15   chr15_4117697     HCab    C    G        0      0        2 
  15   chr15_4117697     HPrz    C    G        0      0        2 
  15   chr15_4117697     ZBoe    C    G        0      0        2 
  15   chr15_4117697     ZGre    C    G        1      2        2 
  15   chr15_4117697     ZHar    C    G        0      0        2 
  15   chr15_4117697   Sample    C    G        0      0        2 
  15   chr15_4122639     AAsi    T    C        1      2        2 
  15   chr15_4122639     AKia    T    C        0      0        2 
  15   chr15_4122639     AOna    T    C        0      0        2 
  15   chr15_4122639     ASom    T    C        1      2        2 
  15   chr15_4122639     HCab    T    C        0      0        2 
  15   chr15_4122639     HPrz    T    C        0      0        2 
  15   chr15_4122639     ZBoe    T    C        0      0        2 
  15   chr15_4122639     ZGre    T    C        0      0        2 
  15   chr15_4122639     ZHar    T    C        0      0        2 
  15   chr15_4122639   Sample    T    C        0      0        2 
  15   chr15_4123404     AAsi    G    A        0      0        2 
  15   chr15_4123404     AKia    G    A        0      0        2 
  15   chr15_4123404     AOna    G    A        0      0        2 
  15   chr15_4123404     ASom    G    A        0      0        2 
  15   chr15_4123404     HCab    G    A        0      0        2 
  15   chr15_4123404     HPrz    G    A        0      0        2 
  15   chr15_4123404     ZBoe    G    A        0      0        2 
  15   chr15_4123404     ZGre    G    A        0      0        2 
  15   chr15_4123404     ZHar    G    A        1      2        2 
  15   chr15_4123404   Sample    G    A        0      0        2 
  15   chr15_4123640     AAsi    G    T        0      0        2 
  15   chr15_4123640     AKia    G    T        0      0        2 
  15   chr15_4123640     AOna    G    T        0      0        2 
  15   chr15_4123640     ASom    G    T        0      0        2 
  15   chr15_4123640     HCab    G    T        1      2        2 
  15   chr15_4123640     HPrz    G    T        1      2        2 
  15   chr15_4123640     ZBoe    G    T        0      0        2 
  15   chr15_4123640     ZGre    G    T        0      0        2 
  15   chr15_4123640     ZHar    G    T        0      0        2 
  15   chr15_4123640   Sample    G    T        1      2        2 
  15   chr15_4133618     AAsi    C    T      0.5      1        2 
  15   chr15_4133618     AKia    C    T        0      0        2 
  15   chr15_4133618     AOna    C    T        0      0        2 
  15   chr15_4133618     ASom    C    T        0      0        2 
  15   chr15_4133618     HCab    C    T        0      0        2 
  15   chr15_4133618     HPrz    C    T        0      0        2 
  15   chr15_4133618     ZBoe    C    T        0      0        2 
  15   chr15_4133618     ZGre    C    T        0      0        2 
  15   chr15_4133618     ZHar    C    T        0      0        2 
  15   chr15_4133618   Sample    C    T        0      0        2 
  15   chr15_4134804     AAsi    A    G        0      0        2 
  15   chr15_4134804     AKia    A    G        0      0        2 
  15   chr15_4134804     AOna    A    G        0      0        2 
  15   chr15_4134804     ASom    A    G      0.5      1        2 
  15   chr15_4134804     HCab    A    G        0      0        2 
  15   chr15_4134804     HPrz    A    G        0      0        2 
  15   chr15_4134804     ZBoe    A    G        0      0        2 
  15   chr15_4134804     ZGre    A    G        0      0        2 
  15   chr15_4134804     ZHar    A    G        0      0        2 
  15   chr15_4134804   Sample    A    G        0      0        2 
  15   chr15_4140178     AAsi    A    C        0      0        2 
  15   chr15_4140178     AKia    A    C        0      0        2 
  15   chr15_4140178     AOna    A    C        0      0        2 
  15   chr15_4140178     ASom    A    C        0      0        2 
  15   chr15_4140178     HCab    A    C        1      2        2 
  15   chr15_4140178     HPrz    A    C        1      2        2 
  15   chr15_4140178     ZBoe    A    C        0      0        2 
  15   chr15_4140178     ZGre    A    C        0      0        2 
  15   chr15_4140178     ZHar    A    C        0      0        2 
  15   chr15_4140178   Sample    A    C        1      2        2 
  15   chr15_4143561     AAsi    C    A        0      0        2 
  15   chr15_4143561     AKia    C    A        0      0        2 
  15   chr15_4143561     AOna    C    A        0      0        2 
  15   chr15_4143561     ASom    C    A        0      0        2 
  15   chr15_4143561     HCab    C    A        1      2        2 
  15   chr15_4143561     HPrz    C    A        1      2        2 
  15   chr15_4143561     ZBoe    C    A        0      0        2 
  15   chr15_4143561     ZGre    C    A        0      0        2 
  15   chr15_4143561     ZHar    C    A        0      0        2 
  15   chr15_4143561   Sample    C    A        1      2        2 
  15   chr15_4147105     AAsi    G    A        0      0        2 
  15   chr15_4147105     AKia    G    A        0      0        2 
  15   chr15_4147105     AOna    G    A        0      0        2 
  15   chr15_4147105     ASom    G    A        0      0        2 
  15   chr15_4147105     HCab    G    A        1      2        2 
  15   chr15_4147105     HPrz    G    A        1      2        2 
  15   chr15_4147105     ZBoe    G    A        0      0        2 
  15   chr15_4147105     ZGre    G    A        0      0        2 
  15   chr15_4147105     ZHar    G    A        0      0        2 
  15   chr15_4147105   Sample    G    A        1      2        2 
  15   chr15_4150832     AAsi    C    G        0      0        2 
  15   chr15_4150832     AKia    C    G        0      0        2 
  15   chr15_4150832     AOna    C    G        0      0        2 
  15   chr15_4150832     ASom    C    G        0      0        2 
  15   chr15_4150832     HCab    C    G        1      2        2 
  15   chr15_4150832     HPrz    C    G        1      2        2 
  15   chr15_4150832     ZBoe    C    G        0      0        2 
  15   chr15_4150832     ZGre    C    G        0      0        2 
  15   chr15_4150832     ZHar    C    G        0      0        2 
  15   chr15_4150832   Sample    C    G        1      2        2 
  15   chr15_4152342     AAsi    A    G        0      0        2 
  15   chr15_4152342     AKia    A    G        0      0        2 
  15   chr15_4152342     AOna    A    G        0      0        2 
  15   chr15_4152342     ASom    A    G        0      0        2 
  15   chr15_4152342     HCab    A    G        0      0        2 
  15   chr15_4152342     HPrz    A    G        0      0        2 
  15   chr15_4152342     ZBoe    A    G      0.5      1        2 
  15   chr15_4152342     ZGre    A    G        0      0        2 
  15   chr15_4152342     ZHar    A    G        0      0        2 
  15   chr15_4152342   Sample    A    G        0      0        2 
  15   chr15_4154786     AAsi    A    T        0      0        2 
  15   chr15_4154786     AKia    A    T        0      0        2 
  15   chr15_4154786     AOna    A    T        0      0        2 
  15   chr15_4154786     ASom    A    T        0      0        2 
  15   chr15_4154786     HCab    A    T      0.5      1        2 
  15   chr15_4154786     HPrz    A    T        0      0        2 
  15   chr15_4154786     ZBoe    A    T        0      0        2 
  15   chr15_4154786     ZGre    A    T        0      0        2 
  15   chr15_4154786     ZHar    A    T        0      0        2 
  15   chr15_4154786   Sample    A    T        0      0        2 
  15   chr15_4156255     AAsi    G    C        0      0        2 
  15   chr15_4156255     AKia    G    C        0      0        2 
  15   chr15_4156255     AOna    G    C        0      0        2 
  15   chr15_4156255     ASom    G    C        0      0        2 
  15   chr15_4156255     HCab    G    C        1      2        2 
  15   chr15_4156255     HPrz    G    C        1      2        2 
  15   chr15_4156255     ZBoe    G    C        0      0        2 
  15   chr15_4156255     ZGre    G    C        0      0        2 
  15   chr15_4156255     ZHar    G    C        0      0        2 
  15   chr15_4156255   Sample    G    C        1      2        2 
  15   chr15_4159463     AAsi    T    C        0      0        2 
  15   chr15_4159463     AKia    T    C        0      0        2 
  15   chr15_4159463     AOna    T    C        0      0        2 
  15   chr15_4159463     ASom    T    C        0      0        2 
  15   chr15_4159463     HCab    T    C        0      0        2 
  15   chr15_4159463     HPrz    T    C        0      0        2 
  15   chr15_4159463     ZBoe    T    C        1      2        2 
  15   chr15_4159463     ZGre    T    C        1      2        2 
  15   chr15_4159463     ZHar    T    C        1      2        2 
  15   chr15_4159463   Sample    T    C        0      0        2 
  15   chr15_4159736     AAsi    A    C        0      0        2 
  15   chr15_4159736     AKia    A    C        0      0        2 
  15   chr15_4159736     AOna    A    C        0      0        2 
  15   chr15_4159736     ASom    A    C        0      0        2 
  15   chr15_4159736     HCab    A    C      0.5      1        2 
  15   chr15_4159736     HPrz    A    C      0.5      1        2 
  15   chr15_4159736     ZBoe    A    C        0      0        2 
  15   chr15_4159736     ZGre    A    C        0      0        2 
  15   chr15_4159736     ZHar    A    C        0      0        2 
  15   chr15_4159736   Sample    A    C        0      0        2 
  15   chr15_4161654     AAsi    A    G        0      0        2 
  15   chr15_4161654     AKia    A    G        0      0        2 
  15   chr15_4161654     AOna    A    G        0      0        2 
  15   chr15_4161654     ASom    A    G        0      0        2 
  15   chr15_4161654     HCab    A    G        0      0        2 
  15   chr15_4161654     HPrz    A    G        0      0        2 
  15   chr15_4161654     ZBoe    A    G      0.5      1        2 
  15   chr15_4161654     ZGre    A    G        0      0        2 
  15   chr15_4161654     ZHar    A    G        0      0        2 
  15   chr15_4161654   Sample    A    G        0      0        2 
  15   chr15_4165589     AAsi    T    G        0      0        2 
  15   chr15_4165589     AKia    T    G        0      0        2 
  15   chr15_4165589     AOna    T    G        0      0        2 
  15   chr15_4165589     ASom    T    G        0      0        2 
  15   chr15_4165589     HCab    T    G        0      0        2 
  15   chr15_4165589     HPrz    T    G        0      0        2 
  15   chr15_4165589     ZBoe    T    G        0      0        2 
  15   chr15_4165589     ZGre    T    G        1      2        2 
  15   chr15_4165589     ZHar    T    G        0      0        2 
  15   chr15_4165589   Sample    T    G        0      0        2 
  15   chr15_4173273     AAsi    T    C        0      0        2 
  15   chr15_4173273     AKia    T    C        0      0        2 
  15   chr15_4173273     AOna    T    C        0      0        2 
  15   chr15_4173273     ASom    T    C        0      0        2 
  15   chr15_4173273     HCab    T    C        1      2        2 
  15   chr15_4173273     HPrz    T    C        1      2        2 
  15   chr15_4173273     ZBoe    T    C        0      0        2 
  15   chr15_4173273     ZGre    T    C        0      0        2 
  15   chr15_4173273     ZHar    T    C        0      0        2 
  15   chr15_4173273   Sample    T    C        1      2        2 
  15   chr15_4177595     AAsi    G    C        0      0        2 
  15   chr15_4177595     AKia    G    C        0      0        2 
  15   chr15_4177595     AOna    G    C        0      0        2 
  15   chr15_4177595     ASom    G    C        0      0        2 
  15   chr15_4177595     HCab    G    C        1      2        2 
  15   chr15_4177595     HPrz    G    C        1      2        2 
  15   chr15_4177595     ZBoe    G    C        0      0        2 
  15   chr15_4177595     ZGre    G    C        0      0        2 
  15   chr15_4177595     ZHar    G    C        0      0        2 
  15   chr15_4177595   Sample    G    C        1      2        2 
  15   chr15_4178372     AAsi    A    G        1      2        2 
  15   chr15_4178372     AKia    A    G        0      0        2 
  15   chr15_4178372     AOna    A    G        0      0        2 
  15   chr15_4178372     ASom    A    G        0      0        2 
  15   chr15_4178372     HCab    A    G      0.5      1        2 
  15   chr15_4178372     HPrz    A    G        0      0        2 
  15   chr15_4178372     ZBoe    A    G        0      0        2 
  15   chr15_4178372     ZGre    A    G        0      0        2 
  15   chr15_4178372     ZHar    A    G        0      0        2 
  15   chr15_4178372   Sample    A    G        0      0        2 
  15   chr15_4179959     AAsi    A    G        0      0        2 
  15   chr15_4179959     AKia    A    G        0      0        2 
  15   chr15_4179959     AOna    A    G        0      0        2 
  15   chr15_4179959     ASom    A    G        1      2        2 
  15   chr15_4179959     HCab    A    G        0      0        2 
  15   chr15_4179959     HPrz    A    G        0      0        2 
  15   chr15_4179959     ZBoe    A    G        0      0        2 
  15   chr15_4179959     ZGre    A    G        0      0        2 
  15   chr15_4179959     ZHar    A    G        0      0        2 
  15   chr15_4179959   Sample    A    G        0      0        2 
  15   chr15_4186636     AAsi    A    G      0.5      1        2 
  15   chr15_4186636     AKia    A    G        0      0        2 
  15   chr15_4186636     AOna    A    G        0      0        2 
  15   chr15_4186636     ASom    A    G        0      0        2 
  15   chr15_4186636     HCab    A    G        0      0        2 
  15   chr15_4186636     HPrz    A    G        0      0        2 
  15   chr15_4186636     ZBoe    A    G        0      0        2 
  15   chr15_4186636     ZGre    A    G        0      0        2 
  15   chr15_4186636     ZHar    A    G        0      0        2 
  15   chr15_4186636   Sample    A    G        0      0        2 
  15   chr15_4187318     AAsi    C    T        0      0        2 
  15   chr15_4187318     AKia    C    T        0      0        2 
  15   chr15_4187318     AOna    C    T        0      0        2 
  15   chr15_4187318     ASom    C    T        0      0        2 
  15   chr15_4187318     HCab    C    T        1      2        2 
  15   chr15_4187318     HPrz    C    T        1      2        2 
  15   chr15_4187318     ZBoe    C    T        0      0        2 
  15   chr15_4187318     ZGre    C    T        0      0        2 
  15   chr15_4187318     ZHar    C    T        0      0        2 
  15   chr15_4187318   Sample    C    T        1      2        2 
  15   chr15_4187474     AAsi    C    G        0      0        2 
  15   chr15_4187474     AKia    C    G      0.5      1        2 
  15   chr15_4187474     AOna    C    G        1      2        2 
  15   chr15_4187474     ASom    C    G        0      0        2 
  15   chr15_4187474     HCab    C    G        0      0        2 
  15   chr15_4187474     HPrz    C    G        0      0        2 
  15   chr15_4187474     ZBoe    C    G        0      0        2 
  15   chr15_4187474     ZGre    C    G        0      0        2 
  15   chr15_4187474     ZHar    C    G        0      0        2 
  15   chr15_4187474   Sample    C    G        0      0        2 
  15   chr15_4190106     AAsi    G    A        0      0        2 
  15   chr15_4190106     AKia    G    A        0      0        2 
  15   chr15_4190106     AOna    G    A        0      0        2 
  15   chr15_4190106     ASom    G    A        0      0        2 
  15   chr15_4190106     HCab    G    A        0      0        2 
  15   chr15_4190106     HPrz    G    A        0      0        2 
  15   chr15_4190106     ZBoe    G    A      0.5      1        2 
  15   chr15_4190106     ZGre    G    A        0      0        2 
  15   chr15_4190106     ZHar    G    A        0      0        2 
  15   chr15_4190106   Sample    G    A        0      0        2 
  15   chr15_4191654     AAsi    A    G        0      0        2 
  15   chr15_4191654     AKia    A    G        0      0        2 
  15   chr15_4191654     AOna    A    G        0      0        2 
  15   chr15_4191654     ASom    A    G        0      0        2 
  15   chr15_4191654     HCab    A    G        0      0        2 
  15   chr15_4191654     HPrz    A    G        0      0        2 
  15   chr15_4191654     ZBoe    A    G      0.5      1        2 
  15   chr15_4191654     ZGre    A    G        0      0        2 
  15   chr15_4191654     ZHar    A    G        0      0        2 
  15   chr15_4191654   Sample    A    G        0      0        2 
  15   chr15_4193931     AAsi    G    C        0      0        2 
  15   chr15_4193931     AKia    G    C        0      0        2 
  15   chr15_4193931     AOna    G    C        0      0        2 
  15   chr15_4193931     ASom    G    C        0      0        2 
  15   chr15_4193931     HCab    G    C        1      2        2 
  15   chr15_4193931     HPrz    G    C        1      2        2 
  15   chr15_4193931     ZBoe    G    C        0      0        2 
  15   chr15_4193931     ZGre    G    C        0      0        2 
  15   chr15_4193931     ZHar    G    C        0      0        2 
  15   chr15_4193931   Sample    G    C        1      2        2 
  15   chr15_4195082     AAsi    T    C        0      0        2 
  15   chr15_4195082     AKia    T    C        0      0        2 
  15   chr15_4195082     AOna    T    C        0      0        2 
  15   chr15_4195082     ASom    T    C        0      0        2 
  15   chr15_4195082     HCab    T    C        1      2        2 
  15   chr15_4195082     HPrz    T    C        1      2        2 
  15   chr15_4195082     ZBoe    T    C        0      0        2 
  15   chr15_4195082     ZGre    T    C        0      0        2 
  15   chr15_4195082     ZHar    T    C        0      0        2 
  15   chr15_4195082   Sample    T    C        1      2        2 
  15   chr15_4206033     AAsi    G    A        0      0        2 
  15   chr15_4206033     AKia    G    A      0.5      1        2 
  15   chr15_4206033     AOna    G    A        1      2        2 
  15   chr15_4206033     ASom    G    A        0      0        2 
  15   chr15_4206033     HCab    G    A        1      2        2 
  15   chr15_4206033     HPrz    G    A        1      2        2 
  15   chr15_4206033     ZBoe    G    A        0      0        2 
  15   chr15_4206033     ZGre    G    A        0      0        2 
  15   chr15_4206033     ZHar    G    A        0      0        2 
  15   chr15_4206033   Sample    G    A        1      2        2 
  15   chr15_4209724     AAsi    A    G        0      0        2 
  15   chr15_4209724     AKia    A    G        0      0        2 
  15   chr15_4209724     AOna    A    G        0      0        2 
  15   chr15_4209724     ASom    A    G        0      0        2 
  15   chr15_4209724     HCab    A    G        0      0        2 
  15   chr15_4209724     HPrz    A    G        0      0        2 
  15   chr15_4209724     ZBoe    A    G      0.5      1        2 
  15   chr15_4209724     ZGre    A    G        1      2        2 
  15   chr15_4209724     ZHar    A    G        0      0        2 
  15   chr15_4209724   Sample    A    G        0      0        2 
  15   chr15_4212785     AAsi    A    T        0      0        2 
  15   chr15_4212785     AKia    A    T        0      0        2 
  15   chr15_4212785     AOna    A    T        0      0        2 
  15   chr15_4212785     ASom    A    T        0      0        2 
  15   chr15_4212785     HCab    A    T        0      0        2 
  15   chr15_4212785     HPrz    A    T      0.5      1        2 
  15   chr15_4212785     ZBoe    A    T        0      0        2 
  15   chr15_4212785     ZGre    A    T        0      0        2 
  15   chr15_4212785     ZHar    A    T        0      0        2 
  15   chr15_4212785   Sample    A    T        0      0        2 
  15   chr15_4219981     AAsi    C    A        0      0        2 
  15   chr15_4219981     AKia    C    A        0      0        2 
  15   chr15_4219981     AOna    C    A        0      0        2 
  15   chr15_4219981     ASom    C    A        0      0        2 
  15   chr15_4219981     HCab    C    A        1      2        2 
  15   chr15_4219981     HPrz    C    A        1      2        2 
  15   chr15_4219981     ZBoe    C    A        0      0        2 
  15   chr15_4219981     ZGre    C    A        0      0        2 
  15   chr15_4219981     ZHar    C    A        0      0        2 
  15   chr15_4219981   Sample    C    A        1      2        2 
  15   chr15_4220299     AAsi    A    T        0      0        2 
  15   chr15_4220299     AKia    A    T      0.5      1        2 
  15   chr15_4220299     AOna    A    T        0      0        2 
  15   chr15_4220299     ASom    A    T        0      0        2 
  15   chr15_4220299     HCab    A    T        0      0        2 
  15   chr15_4220299     HPrz    A    T        0      0        2 
  15   chr15_4220299     ZBoe    A    T        0      0        2 
  15   chr15_4220299     ZGre    A    T        0      0        2 
  15   chr15_4220299     ZHar    A    T        0      0        2 
  15   chr15_4220299   Sample    A    T        0      0        2 
  15   chr15_4225494     AAsi    G    A        0      0        2 
  15   chr15_4225494     AKia    G    A        0      0        2 
  15   chr15_4225494     AOna    G    A        0      0        2 
  15   chr15_4225494     ASom    G    A        0      0        2 
  15   chr15_4225494     HCab    G    A        1      2        2 
  15   chr15_4225494     HPrz    G    A        1      2        2 
  15   chr15_4225494     ZBoe    G    A        0      0        2 
  15   chr15_4225494     ZGre    G    A        0      0        2 
  15   chr15_4225494     ZHar    G    A        0      0        2 
  15   chr15_4225494   Sample    G    A        1      2        2 
  15   chr15_4226736     AAsi    T    G        0      0        2 
  15   chr15_4226736     AKia    T    G        0      0        2 
  15   chr15_4226736     AOna    T    G        0      0        2 
  15   chr15_4226736     ASom    T    G        0      0        2 
  15   chr15_4226736     HCab    T    G        1      2        2 
  15   chr15_4226736     HPrz    T    G        1      2        2 
  15   chr15_4226736     ZBoe    T    G        0      0        2 
  15   chr15_4226736     ZGre    T    G        0      0        2 
  15   chr15_4226736     ZHar    T    G        0      0        2 
  15   chr15_4226736   Sample    T    G        1      2        2 
  15   chr15_4227222     AAsi    C    G        0      0        2 
  15   chr15_4227222     AKia    C    G        0      0        2 
  15   chr15_4227222     AOna    C    G        0      0        2 
  15   chr15_4227222     ASom    C    G        0      0        2 
  15   chr15_4227222     HCab    C    G        0      0        2 
  15   chr15_4227222     HPrz    C    G        0      0        2 
  15   chr15_4227222     ZBoe    C    G        0      0        2 
  15   chr15_4227222     ZGre    C    G        0      0        2 
  15   chr15_4227222     ZHar    C    G        1      2        2 
  15   chr15_4227222   Sample    C    G        0      0        2 
  15   chr15_4229431     AAsi    G    A        0      0        2 
  15   chr15_4229431     AKia    G    A        0      0        2 
  15   chr15_4229431     AOna    G    A        0      0        2 
  15   chr15_4229431     ASom    G    A        0      0        2 
  15   chr15_4229431     HCab    G    A        1      2        2 
  15   chr15_4229431     HPrz    G    A        1      2        2 
  15   chr15_4229431     ZBoe    G    A        0      0        2 
  15   chr15_4229431     ZGre    G    A        0      0        2 
  15   chr15_4229431     ZHar    G    A        0      0        2 
  15   chr15_4229431   Sample    G    A        1      2        2 
  15   chr15_4237052     AAsi    C    T        0      0        2 
  15   chr15_4237052     AKia    C    T        0      0        2 
  15   chr15_4237052     AOna    C    T        0      0        2 
  15   chr15_4237052     ASom    C    T        0      0        2 
  15   chr15_4237052     HCab    C    T        0      0        2 
  15   chr15_4237052     HPrz    C    T      0.5      1        2 
  15   chr15_4237052     ZBoe    C    T        0      0        2 
  15   chr15_4237052     ZGre    C    T        0      0        2 
  15   chr15_4237052     ZHar    C    T        0      0        2 
  15   chr15_4237052   Sample    C    T        0      0        2 
  15   chr15_4250469     AAsi    A    G        0      0        2 
  15   chr15_4250469     AKia    A    G        0      0        2 
  15   chr15_4250469     AOna    A    G        0      0        2 
  15   chr15_4250469     ASom    A    G        0      0        2 
  15   chr15_4250469     HCab    A    G        0      0        2 
  15   chr15_4250469     HPrz    A    G        0      0        2 
  15   chr15_4250469     ZBoe    A    G        0      0        2 
  15   chr15_4250469     ZGre    A    G        1      2        2 
  15   chr15_4250469     ZHar    A    G        0      0        2 
  15   chr15_4250469   Sample    A    G        0      0        2 
  15   chr15_4258150     AAsi    T    A        0      0        2 
  15   chr15_4258150     AKia    T    A        0      0        2 
  15   chr15_4258150     AOna    T    A        0      0        2 
  15   chr15_4258150     ASom    T    A        0      0        2 
  15   chr15_4258150     HCab    T    A        0      0        2 
  15   chr15_4258150     HPrz    T    A        0      0        2 
  15   chr15_4258150     ZBoe    T    A        0      0        2 
  15   chr15_4258150     ZGre    T    A        0      0        2 
  15   chr15_4258150     ZHar    T    A        1      2        2 
  15   chr15_4258150   Sample    T    A        0      0        2 
  15   chr15_4267656     AAsi    C    T        0      0        2 
  15   chr15_4267656     AKia    C    T        0      0        2 
  15   chr15_4267656     AOna    C    T        0      0        2 
  15   chr15_4267656     ASom    C    T        0      0        2 
  15   chr15_4267656     HCab    C    T        1      2        2 
  15   chr15_4267656     HPrz    C    T        1      2        2 
  15   chr15_4267656     ZBoe    C    T        0      0        2 
  15   chr15_4267656     ZGre    C    T        0      0        2 
  15   chr15_4267656     ZHar    C    T        0      0        2 
  15   chr15_4267656   Sample    C    T        1      2        2 
  15   chr15_4268380     AAsi    C    G        0      0        2 
  15   chr15_4268380     AKia    C    G        0      0        2 
  15   chr15_4268380     AOna    C    G        0      0        2 
  15   chr15_4268380     ASom    C    G        0      0        2 
  15   chr15_4268380     HCab    C    G      0.5      1        2 
  15   chr15_4268380     HPrz    C    G        0      0        2 
  15   chr15_4268380     ZBoe    C    G        0      0        2 
  15   chr15_4268380     ZGre    C    G        0      0        2 
  15   chr15_4268380     ZHar    C    G        0      0        2 
  15   chr15_4268380   Sample    C    G        0      0        2 
  15   chr15_4269549     AAsi    G    A        0      0        2 
  15   chr15_4269549     AKia    G    A        1      2        2 
  15   chr15_4269549     AOna    G    A        0      0        2 
  15   chr15_4269549     ASom    G    A        0      0        2 
  15   chr15_4269549     HCab    G    A        0      0        2 
  15   chr15_4269549     HPrz    G    A        0      0        2 
  15   chr15_4269549     ZBoe    G    A        0      0        2 
  15   chr15_4269549     ZGre    G    A        0      0        2 
  15   chr15_4269549     ZHar    G    A        0      0        2 
  15   chr15_4269549   Sample    G    A        0      0        2 
  15   chr15_4273470     AAsi    G    A        0      0        2 
  15   chr15_4273470     AKia    G    A        0      0        2 
  15   chr15_4273470     AOna    G    A        0      0        2 
  15   chr15_4273470     ASom    G    A        0      0        2 
  15   chr15_4273470     HCab    G    A        1      2        2 
  15   chr15_4273470     HPrz    G    A        1      2        2 
  15   chr15_4273470     ZBoe    G    A        0      0        2 
  15   chr15_4273470     ZGre    G    A        0      0        2 
  15   chr15_4273470     ZHar    G    A        0      0        2 
  15   chr15_4273470   Sample    G    A        1      2        2 
  15   chr15_4276223     AAsi    C    T        1      2        2 
  15   chr15_4276223     AKia    C    T        0      0        2 
  15   chr15_4276223     AOna    C    T        0      0        2 
  15   chr15_4276223     ASom    C    T        1      2        2 
  15   chr15_4276223     HCab    C    T        0      0        2 
  15   chr15_4276223     HPrz    C    T        0      0        2 
  15   chr15_4276223     ZBoe    C    T        0      0        2 
  15   chr15_4276223     ZGre    C    T        0      0        2 
  15   chr15_4276223     ZHar    C    T        0      0        2 
  15   chr15_4276223   Sample    C    T        0      0        2 
  15   chr15_4279746     AAsi    T    C        0      0        2 
  15   chr15_4279746     AKia    T    C        1      2        2 
  15   chr15_4279746     AOna    T    C        0      0        2 
  15   chr15_4279746     ASom    T    C        0      0        2 
  15   chr15_4279746     HCab    T    C        0      0        2 
  15   chr15_4279746     HPrz    T    C        0      0        2 
  15   chr15_4279746     ZBoe    T    C        0      0        2 
  15   chr15_4279746     ZGre    T    C        0      0        2 
  15   chr15_4279746     ZHar    T    C        0      0        2 
  15   chr15_4279746   Sample    T    C        0      0        2 
  15   chr15_4282456     AAsi    C    G        0      0        2 
  15   chr15_4282456     AKia    C    G        0      0        2 
  15   chr15_4282456     AOna    C    G        0      0        2 
  15   chr15_4282456     ASom    C    G        0      0        2 
  15   chr15_4282456     HCab    C    G      0.5      1        2 
  15   chr15_4282456     HPrz    C    G      0.5      1        2 
  15   chr15_4282456     ZBoe    C    G        0      0        2 
  15   chr15_4282456     ZGre    C    G        0      0        2 
  15   chr15_4282456     ZHar    C    G        0      0        2 
  15   chr15_4282456   Sample    C    G        0      0        2 
  15   chr15_4290685     AAsi    T    C        0      0        2 
  15   chr15_4290685     AKia    T    C      0.5      1        2 
  15   chr15_4290685     AOna    T    C        0      0        2 
  15   chr15_4290685     ASom    T    C        0      0        2 
  15   chr15_4290685     HCab    T    C        0      0        2 
  15   chr15_4290685     HPrz    T    C        0      0        2 
  15   chr15_4290685     ZBoe    T    C        0      0        2 
  15   chr15_4290685     ZGre    T    C        0      0        2 
  15   chr15_4290685     ZHar    T    C        0      0        2 
  15   chr15_4290685   Sample    T    C        1      2        2 
  15   chr15_4291886     AAsi    C    T        0      0        2 
  15   chr15_4291886     AKia    C    T        0      0        2 
  15   chr15_4291886     AOna    C    T        0      0        2 
  15   chr15_4291886     ASom    C    T        0      0        2 
  15   chr15_4291886     HCab    C    T        1      2        2 
  15   chr15_4291886     HPrz    C    T        1      2        2 
  15   chr15_4291886     ZBoe    C    T        0      0        2 
  15   chr15_4291886     ZGre    C    T        0      0        2 
  15   chr15_4291886     ZHar    C    T        0      0        2 
  15   chr15_4291886   Sample    C    T        1      2        2 
  15   chr15_4293591     AAsi    T    C        0      0        2 
  15   chr15_4293591     AKia    T    C        1      2        2 
  15   chr15_4293591     AOna    T    C        1      2        2 
  15   chr15_4293591     ASom    T    C        0      0        2 
  15   chr15_4293591     HCab    T    C        0      0        2 
  15   chr15_4293591     HPrz    T    C        0      0        2 
  15   chr15_4293591     ZBoe    T    C        0      0        2 
  15   chr15_4293591     ZGre    T    C        0      0        2 
  15   chr15_4293591     ZHar    T    C        0      0        2 
  15   chr15_4293591   Sample    T    C        0      0        2 
  15   chr15_4293910     AAsi    T    C        0      0        2 
  15   chr15_4293910     AKia    T    C        0      0        2 
  15   chr15_4293910     AOna    T    C        0      0        2 
  15   chr15_4293910     ASom    T    C        0      0        2 
  15   chr15_4293910     HCab    T    C        1      2        2 
  15   chr15_4293910     HPrz    T    C        1      2        2 
  15   chr15_4293910     ZBoe    T    C        0      0        2 
  15   chr15_4293910     ZGre    T    C        0      0        2 
  15   chr15_4293910     ZHar    T    C        0      0        2 
  15   chr15_4293910   Sample    T    C        1      2        2 
  15   chr15_4298855     AAsi    C    A        0      0        2 
  15   chr15_4298855     AKia    C    A        0      0        2 
  15   chr15_4298855     AOna    C    A        0      0        2 
  15   chr15_4298855     ASom    C    A        0      0        2 
  15   chr15_4298855     HCab    C    A        1      2        2 
  15   chr15_4298855     HPrz    C    A        1      2        2 
  15   chr15_4298855     ZBoe    C    A        0      0        2 
  15   chr15_4298855     ZGre    C    A        0      0        2 
  15   chr15_4298855     ZHar    C    A        0      0        2 
  15   chr15_4298855   Sample    C    A        1      2        2 
  15   chr15_4301384     AAsi    C    G        0      0        2 
  15   chr15_4301384     AKia    C    G        0      0        2 
  15   chr15_4301384     AOna    C    G        0      0        2 
  15   chr15_4301384     ASom    C    G        0      0        2 
  15   chr15_4301384     HCab    C    G        1      2        2 
  15   chr15_4301384     HPrz    C    G        1      2        2 
  15   chr15_4301384     ZBoe    C    G        0      0        2 
  15   chr15_4301384     ZGre    C    G        0      0        2 
  15   chr15_4301384     ZHar    C    G        0      0        2 
  15   chr15_4301384   Sample    C    G        1      2        2 
  15   chr15_4308916     AAsi    G    A        0      0        2 
  15   chr15_4308916     AKia    G    A        0      0        2 
  15   chr15_4308916     AOna    G    A        0      0        2 
  15   chr15_4308916     ASom    G    A        0      0        2 
  15   chr15_4308916     HCab    G    A        1      2        2 
  15   chr15_4308916     HPrz    G    A        1      2        2 
  15   chr15_4308916     ZBoe    G    A        0      0        2 
  15   chr15_4308916     ZGre    G    A        0      0        2 
  15   chr15_4308916     ZHar    G    A        0      0        2 
  15   chr15_4308916   Sample    G    A        1      2        2 
  15   chr15_4315058     AAsi    T    C        0      0        2 
  15   chr15_4315058     AKia    T    C        0      0        2 
  15   chr15_4315058     AOna    T    C        0      0        2 
  15   chr15_4315058     ASom    T    C        0      0        2 
  15   chr15_4315058     HCab    T    C        0      0        2 
  15   chr15_4315058     HPrz    T    C        0      0        2 
  15   chr15_4315058     ZBoe    T    C        0      0        2 
  15   chr15_4315058     ZGre    T    C        0      0        2 
  15   chr15_4315058     ZHar    T    C        1      2        2 
  15   chr15_4315058   Sample    T    C        1      2        2 
  15   chr15_4315414     AAsi    C    T        0      0        2 
  15   chr15_4315414     AKia    C    T        0      0        2 
  15   chr15_4315414     AOna    C    T        0      0        2 
  15   chr15_4315414     ASom    C    T        0      0        2 
  15   chr15_4315414     HCab    C    T        1      2        2 
  15   chr15_4315414     HPrz    C    T        1      2        2 
  15   chr15_4315414     ZBoe    C    T        0      0        2 
  15   chr15_4315414     ZGre    C    T        0      0        2 
  15   chr15_4315414     ZHar    C    T        0      0        2 
  15   chr15_4315414   Sample    C    T        1      2        2 
  15   chr15_4315792     AAsi    A    G        0      0        2 
  15   chr15_4315792     AKia    A    G      0.5      1        2 
  15   chr15_4315792     AOna    A    G        1      2        2 
  15   chr15_4315792     ASom    A    G        0      0        2 
  15   chr15_4315792     HCab    A    G        0      0        2 
  15   chr15_4315792     HPrz    A    G        0      0        2 
  15   chr15_4315792     ZBoe    A    G        0      0        2 
  15   chr15_4315792     ZGre    A    G        0      0        2 
  15   chr15_4315792     ZHar    A    G        0      0        2 
  15   chr15_4315792   Sample    A    G        0      0        2 
  15   chr15_4320414     AAsi    A    G        0      0        2 
  15   chr15_4320414     AKia    A    G        0      0        2 
  15   chr15_4320414     AOna    A    G        0      0        2 
  15   chr15_4320414     ASom    A    G        0      0        2 
  15   chr15_4320414     HCab    A    G        1      2        2 
  15   chr15_4320414     HPrz    A    G        1      2        2 
  15   chr15_4320414     ZBoe    A    G        0      0        2 
  15   chr15_4320414     ZGre    A    G        0      0        2 
  15   chr15_4320414     ZHar    A    G        0      0        2 
  15   chr15_4320414   Sample    A    G        1      2        2 
  15   chr15_4320459     AAsi    C    T        0      0        2 
  15   chr15_4320459     AKia    C    T        0      0        2 
  15   chr15_4320459     AOna    C    T        0      0        2 
  15   chr15_4320459     ASom    C    T        0      0        2 
  15   chr15_4320459     HCab    C    T        0      0        2 
  15   chr15_4320459     HPrz    C    T        0      0        2 
  15   chr15_4320459     ZBoe    C    T        0      0        2 
  15   chr15_4320459     ZGre    C    T        0      0        2 
  15   chr15_4320459     ZHar    C    T      0.5      1        2 
  15   chr15_4320459   Sample    C    T        0      0        2 
  15   chr15_4320620     AAsi    A    G        0      0        2 
  15   chr15_4320620     AKia    A    G        0      0        2 
  15   chr15_4320620     AOna    A    G        0      0        2 
  15   chr15_4320620     ASom    A    G        1      2        2 
  15   chr15_4320620     HCab    A    G        0      0        2 
  15   chr15_4320620     HPrz    A    G        0      0        2 
  15   chr15_4320620     ZBoe    A    G        0      0        2 
  15   chr15_4320620     ZGre    A    G        0      0        2 
  15   chr15_4320620     ZHar    A    G        0      0        2 
  15   chr15_4320620   Sample    A    G        0      0        2 
  15   chr15_4320920     AAsi    T    C        0      0        2 
  15   chr15_4320920     AKia    T    C        0      0        2 
  15   chr15_4320920     AOna    T    C        0      0        2 
  15   chr15_4320920     ASom    T    C        0      0        2 
  15   chr15_4320920     HCab    T    C        0      0        2 
  15   chr15_4320920     HPrz    T    C        0      0        2 
  15   chr15_4320920     ZBoe    T    C        0      0        2 
  15   chr15_4320920     ZGre    T    C      0.5      1        2 
  15   chr15_4320920     ZHar    T    C        0      0        2 
  15   chr15_4320920   Sample    T    C        0      0        2 
  15   chr15_4322627     AAsi    A    G        0      0        2 
  15   chr15_4322627     AKia    A    G        0      0        2 
  15   chr15_4322627     AOna    A    G        0      0        2 
  15   chr15_4322627     ASom    A    G        0      0        2 
  15   chr15_4322627     HCab    A    G      0.5      1        2 
  15   chr15_4322627     HPrz    A    G        0      0        2 
  15   chr15_4322627     ZBoe    A    G        0      0        2 
  15   chr15_4322627     ZGre    A    G        0      0        2 
  15   chr15_4322627     ZHar    A    G        0      0        2 
  15   chr15_4322627   Sample    A    G        1      2        2 
  15   chr15_4329521     AAsi    G    A        0      0        2 
  15   chr15_4329521     AKia    G    A      0.5      1        2 
  15   chr15_4329521     AOna    G    A        0      0        2 
  15   chr15_4329521     ASom    G    A        0      0        2 
  15   chr15_4329521     HCab    G    A        0      0        2 
  15   chr15_4329521     HPrz    G    A        0      0        2 
  15   chr15_4329521     ZBoe    G    A        0      0        2 
  15   chr15_4329521     ZGre    G    A        0      0        2 
  15   chr15_4329521     ZHar    G    A        0      0        2 
  15   chr15_4329521   Sample    G    A        0      0        2 
  15   chr15_4336863     AAsi    G    T        0      0        2 
  15   chr15_4336863     AKia    G    T      0.5      1        2 
  15   chr15_4336863     AOna    G    T        0      0        2 
  15   chr15_4336863     ASom    G    T        0      0        2 
  15   chr15_4336863     HCab    G    T        0      0        2 
  15   chr15_4336863     HPrz    G    T        0      0        2 
  15   chr15_4336863     ZBoe    G    T        0      0        2 
  15   chr15_4336863     ZGre    G    T        0      0        2 
  15   chr15_4336863     ZHar    G    T        0      0        2 
  15   chr15_4336863   Sample    G    T        0      0        2 
  15   chr15_4338233     AAsi    G    A        0      0        2 
  15   chr15_4338233     AKia    G    A        0      0        2 
  15   chr15_4338233     AOna    G    A        0      0        2 
  15   chr15_4338233     ASom    G    A        0      0        2 
  15   chr15_4338233     HCab    G    A      0.5      1        2 
  15   chr15_4338233     HPrz    G    A        1      2        2 
  15   chr15_4338233     ZBoe    G    A        0      0        2 
  15   chr15_4338233     ZGre    G    A        0      0        2 
  15   chr15_4338233     ZHar    G    A        0      0        2 
  15   chr15_4338233   Sample    G    A        1      2        2 
  15   chr15_4340243     AAsi    G    A        0      0        2 
  15   chr15_4340243     AKia    G    A      0.5      1        2 
  15   chr15_4340243     AOna    G    A        0      0        2 
  15   chr15_4340243     ASom    G    A        0      0        2 
  15   chr15_4340243     HCab    G    A        1      2        2 
  15   chr15_4340243     HPrz    G    A        1      2        2 
  15   chr15_4340243     ZBoe    G    A        0      0        2 
  15   chr15_4340243     ZGre    G    A        0      0        2 
  15   chr15_4340243     ZHar    G    A        0      0        2 
  15   chr15_4340243   Sample    G    A        1      2        2 
  15   chr15_4342135     AAsi    T    C        0      0        2 
  15   chr15_4342135     AKia    T    C        0      0        2 
  15   chr15_4342135     AOna    T    C        0      0        2 
  15   chr15_4342135     ASom    T    C        0      0        2 
  15   chr15_4342135     HCab    T    C        0      0        2 
  15   chr15_4342135     HPrz    T    C        0      0        2 
  15   chr15_4342135     ZBoe    T    C        1      2        2 
  15   chr15_4342135     ZGre    T    C        0      0        2 
  15   chr15_4342135     ZHar    T    C        0      0        2 
  15   chr15_4342135   Sample    T    C        0      0        2 
  15   chr15_4349616     AAsi    T    G        0      0        2 
  15   chr15_4349616     AKia    T    G        0      0        2 
  15   chr15_4349616     AOna    T    G        0      0        2 
  15   chr15_4349616     ASom    T    G        0      0        2 
  15   chr15_4349616     HCab    T    G        1      2        2 
  15   chr15_4349616     HPrz    T    G        1      2        2 
  15   chr15_4349616     ZBoe    T    G        0      0        2 
  15   chr15_4349616     ZGre    T    G        0      0        2 
  15   chr15_4349616     ZHar    T    G        0      0        2 
  15   chr15_4349616   Sample    T    G        1      2        2 
  15   chr15_4362202     AAsi    T    C        0      0        2 
  15   chr15_4362202     AKia    T    C        0      0        2 
  15   chr15_4362202     AOna    T    C        0      0        2 
  15   chr15_4362202     ASom    T    C        1      2        2 
  15   chr15_4362202     HCab    T    C        0      0        2 
  15   chr15_4362202     HPrz    T    C        0      0        2 
  15   chr15_4362202     ZBoe    T    C        0      0        2 
  15   chr15_4362202     ZGre    T    C        0      0        2 
  15   chr15_4362202     ZHar    T    C        0      0        2 
  15   chr15_4362202   Sample    T    C        0      0        2 
  15   chr15_4367110     AAsi    T    C        0      0        2 
  15   chr15_4367110     AKia    T    C        0      0        2 
  15   chr15_4367110     AOna    T    C        1      2        2 
  15   chr15_4367110     ASom    T    C        0      0        2 
  15   chr15_4367110     HCab    T    C        0      0        2 
  15   chr15_4367110     HPrz    T    C        0      0        2 
  15   chr15_4367110     ZBoe    T    C        0      0        2 
  15   chr15_4367110     ZGre    T    C        0      0        2 
  15   chr15_4367110     ZHar    T    C        0      0        2 
  15   chr15_4367110   Sample    T    C        0      0        2 
  15   chr15_4367489     AAsi    T    C        0      0        2 
  15   chr15_4367489     AKia    T    C        0      0        2 
  15   chr15_4367489     AOna    T    C        0      0        2 
  15   chr15_4367489     ASom    T    C        0      0        2 
  15   chr15_4367489     HCab    T    C        0      0        2 
  15   chr15_4367489     HPrz    T    C        0      0        2 
  15   chr15_4367489     ZBoe    T    C        0      0        2 
  15   chr15_4367489     ZGre    T    C        0      0        2 
  15   chr15_4367489     ZHar    T    C        1      2        2 
  15   chr15_4367489   Sample    T    C        0      0        2 
  15   chr15_4371484     AAsi    T    C        0      0        2 
  15   chr15_4371484     AKia    T    C        0      0        2 
  15   chr15_4371484     AOna    T    C        0      0        2 
  15   chr15_4371484     ASom    T    C        0      0        2 
  15   chr15_4371484     HCab    T    C        0      0        2 
  15   chr15_4371484     HPrz    T    C        0      0        2 
  15   chr15_4371484     ZBoe    T    C        0      0        2 
  15   chr15_4371484     ZGre    T    C        1      2        2 
  15   chr15_4371484     ZHar    T    C        0      0        2 
  15   chr15_4371484   Sample    T    C        0      0        2 
  15   chr15_4374229     AAsi    G    C        0      0        2 
  15   chr15_4374229     AKia    G    C        0      0        2 
  15   chr15_4374229     AOna    G    C        0      0        2 
  15   chr15_4374229     ASom    G    C        0      0        2 
  15   chr15_4374229     HCab    G    C      0.5      1        2 
  15   chr15_4374229     HPrz    G    C      0.5      1        2 
  15   chr15_4374229     ZBoe    G    C        0      0        2 
  15   chr15_4374229     ZGre    G    C        0      0        2 
  15   chr15_4374229     ZHar    G    C        0      0        2 
  15   chr15_4374229   Sample    G    C        1      2        2 
  15   chr15_4374622     AAsi    C    G        0      0        2 
  15   chr15_4374622     AKia    C    G        0      0        2 
  15   chr15_4374622     AOna    C    G        0      0        2 
  15   chr15_4374622     ASom    C    G        0      0        2 
  15   chr15_4374622     HCab    C    G        0      0        2 
  15   chr15_4374622     HPrz    C    G        0      0        2 
  15   chr15_4374622     ZBoe    C    G        0      0        2 
  15   chr15_4374622     ZGre    C    G        0      0        2 
  15   chr15_4374622     ZHar    C    G        1      2        2 
  15   chr15_4374622   Sample    C    G        0      0        2 
  15   chr15_4376043     AAsi    G    T        0      0        2 
  15   chr15_4376043     AKia    G    T        0      0        2 
  15   chr15_4376043     AOna    G    T        0      0        2 
  15   chr15_4376043     ASom    G    T        0      0        2 
  15   chr15_4376043     HCab    G    T        1      2        2 
  15   chr15_4376043     HPrz    G    T        1      2        2 
  15   chr15_4376043     ZBoe    G    T        0      0        2 
  15   chr15_4376043     ZGre    G    T        0      0        2 
  15   chr15_4376043     ZHar    G    T        0      0        2 
  15   chr15_4376043   Sample    G    T        1      2        2 
  15   chr15_4388524     AAsi    G    C        1      2        2 
  15   chr15_4388524     AKia    G    C        1      2        2 
  15   chr15_4388524     AOna    G    C        1      2        2 
  15   chr15_4388524     ASom    G    C        1      2        2 
  15   chr15_4388524     HCab    G    C        0      0        2 
  15   chr15_4388524     HPrz    G    C        0      0        2 
  15   chr15_4388524     ZBoe    G    C        0      0        2 
  15   chr15_4388524     ZGre    G    C        0      0        2 
  15   chr15_4388524     ZHar    G    C        0      0        2 
  15   chr15_4388524   Sample    G    C        0      0        2 
  15   chr15_4396381     AAsi    T    C        0      0        2 
  15   chr15_4396381     AKia    T    C        0      0        2 
  15   chr15_4396381     AOna    T    C        0      0        2 
  15   chr15_4396381     ASom    T    C        0      0        2 
  15   chr15_4396381     HCab    T    C        0      0        2 
  15   chr15_4396381     HPrz    T    C        0      0        2 
  15   chr15_4396381     ZBoe    T    C      0.5      1        2 
  15   chr15_4396381     ZGre    T    C        0      0        2 
  15   chr15_4396381     ZHar    T    C        0      0        2 
  15   chr15_4396381   Sample    T    C        0      0        2 
  15   chr15_4401294     AAsi    T    G        1      2        2 
  15   chr15_4401294     AKia    T    G        1      2        2 
  15   chr15_4401294     AOna    T    G        1      2        2 
  15   chr15_4401294     ASom    T    G        1      2        2 
  15   chr15_4401294     HCab    T    G        0      0        2 
  15   chr15_4401294     HPrz    T    G        0      0        2 
  15   chr15_4401294     ZBoe    T    G        0      0        2 
  15   chr15_4401294     ZGre    T    G        0      0        2 
  15   chr15_4401294     ZHar    T    G        0      0        2 
  15   chr15_4401294   Sample    T    G        0      0        2 
  15   chr15_4411633     AAsi    A    G        0      0        2 
  15   chr15_4411633     AKia    A    G        0      0        2 
  15   chr15_4411633     AOna    A    G        1      2        2 
  15   chr15_4411633     ASom    A    G        0      0        2 
  15   chr15_4411633     HCab    A    G        0      0        2 
  15   chr15_4411633     HPrz    A    G        0      0        2 
  15   chr15_4411633     ZBoe    A    G        0      0        2 
  15   chr15_4411633     ZGre    A    G        0      0        2 
  15   chr15_4411633     ZHar    A    G        0      0        2 
  15   chr15_4411633   Sample    A    G        0      0        2 
  15   chr15_4414416     AAsi    A    G        0      0        2 
  15   chr15_4414416     AKia    A    G        0      0        2 
  15   chr15_4414416     AOna    A    G        0      0        2 
  15   chr15_4414416     ASom    A    G        0      0        2 
  15   chr15_4414416     HCab    A    G        1      2        2 
  15   chr15_4414416     HPrz    A    G        1      2        2 
  15   chr15_4414416     ZBoe    A    G        0      0        2 
  15   chr15_4414416     ZGre    A    G        0      0        2 
  15   chr15_4414416     ZHar    A    G        0      0        2 
  15   chr15_4414416   Sample    A    G        1      2        2 
  15   chr15_4426816     AAsi    A    G        0      0        2 
  15   chr15_4426816     AKia    A    G        0      0        2 
  15   chr15_4426816     AOna    A    G        0      0        2 
  15   chr15_4426816     ASom    A    G        0      0        2 
  15   chr15_4426816     HCab    A    G        1      2        2 
  15   chr15_4426816     HPrz    A    G        1      2        2 
  15   chr15_4426816     ZBoe    A    G        0      0        2 
  15   chr15_4426816     ZGre    A    G        0      0        2 
  15   chr15_4426816     ZHar    A    G        0      0        2 
  15   chr15_4426816   Sample    A    G        1      2        2 
  15   chr15_4428572     AAsi    C    T        0      0        2 
  15   chr15_4428572     AKia    C    T        0      0        2 
  15   chr15_4428572     AOna    C    T        0      0        2 
  15   chr15_4428572     ASom    C    T        0      0        2 
  15   chr15_4428572     HCab    C    T        1      2        2 
  15   chr15_4428572     HPrz    C    T        1      2        2 
  15   chr15_4428572     ZBoe    C    T        0      0        2 
  15   chr15_4428572     ZGre    C    T        0      0        2 
  15   chr15_4428572     ZHar    C    T        0      0        2 
  15   chr15_4428572   Sample    C    T        1      2        2 
  15   chr15_4435896     AAsi    C    T        0      0        2 
  15   chr15_4435896     AKia    C    T        0      0        2 
  15   chr15_4435896     AOna    C    T        0      0        2 
  15   chr15_4435896     ASom    C    T        0      0        2 
  15   chr15_4435896     HCab    C    T        1      2        2 
  15   chr15_4435896     HPrz    C    T        1      2        2 
  15   chr15_4435896     ZBoe    C    T        0      0        2 
  15   chr15_4435896     ZGre    C    T        0      0        2 
  15   chr15_4435896     ZHar    C    T        0      0        2 
  15   chr15_4435896   Sample    C    T        1      2        2 
  15   chr15_4436958     AAsi    A    G        0      0        2 
  15   chr15_4436958     AKia    A    G        0      0        2 
  15   chr15_4436958     AOna    A    G        0      0        2 
  15   chr15_4436958     ASom    A    G        0      0        2 
  15   chr15_4436958     HCab    A    G        1      2        2 
  15   chr15_4436958     HPrz    A    G        1      2        2 
  15   chr15_4436958     ZBoe    A    G        0      0        2 
  15   chr15_4436958     ZGre    A    G        0      0        2 
  15   chr15_4436958     ZHar    A    G        0      0        2 
  15   chr15_4436958   Sample    A    G        1      2        2 
  15   chr15_4437059     AAsi    G    C        0      0        2 
  15   chr15_4437059     AKia    G    C        0      0        2 
  15   chr15_4437059     AOna    G    C        0      0        2 
  15   chr15_4437059     ASom    G    C        0      0        2 
  15   chr15_4437059     HCab    G    C        1      2        2 
  15   chr15_4437059     HPrz    G    C        1      2        2 
  15   chr15_4437059     ZBoe    G    C        0      0        2 
  15   chr15_4437059     ZGre    G    C        0      0        2 
  15   chr15_4437059     ZHar    G    C        0      0        2 
  15   chr15_4437059   Sample    G    C        1      2        2 
  15   chr15_4442598     AAsi    T    C        0      0        2 
  15   chr15_4442598     AKia    T    C        0      0        2 
  15   chr15_4442598     AOna    T    C        0      0        2 
  15   chr15_4442598     ASom    T    C        0      0        2 
  15   chr15_4442598     HCab    T    C        0      0        2 
  15   chr15_4442598     HPrz    T    C        0      0        2 
  15   chr15_4442598     ZBoe    T    C        0      0        2 
  15   chr15_4442598     ZGre    T    C        0      0        2 
  15   chr15_4442598     ZHar    T    C      0.5      1        2 
  15   chr15_4442598   Sample    T    C        0      0        2 
  15   chr15_4455476     AAsi    T    C        0      0        2 
  15   chr15_4455476     AKia    T    C        0      0        2 
  15   chr15_4455476     AOna    T    C        0      0        2 
  15   chr15_4455476     ASom    T    C        0      0        2 
  15   chr15_4455476     HCab    T    C        0      0        2 
  15   chr15_4455476     HPrz    T    C        0      0        2 
  15   chr15_4455476     ZBoe    T    C        0      0        2 
  15   chr15_4455476     ZGre    T    C      0.5      1        2 
  15   chr15_4455476     ZHar    T    C        0      0        2 
  15   chr15_4455476   Sample    T    C        0      0        2 
  15   chr15_4458798     AAsi    T    C        0      0        2 
  15   chr15_4458798     AKia    T    C        0      0        2 
  15   chr15_4458798     AOna    T    C        0      0        2 
  15   chr15_4458798     ASom    T    C        0      0        2 
  15   chr15_4458798     HCab    T    C      0.5      1        2 
  15   chr15_4458798     HPrz    T    C        0      0        2 
  15   chr15_4458798     ZBoe    T    C        0      0        2 
  15   chr15_4458798     ZGre    T    C        0      0        2 
  15   chr15_4458798     ZHar    T    C        0      0        2 
  15   chr15_4458798   Sample    T    C        1      2        2 
  15   chr15_4468098     AAsi    T    C        0      0        2 
  15   chr15_4468098     AKia    T    C        0      0        2 
  15   chr15_4468098     AOna    T    C        0      0        2 
  15   chr15_4468098     ASom    T    C        0      0        2 
  15   chr15_4468098     HCab    T    C        1      2        2 
  15   chr15_4468098     HPrz    T    C        1      2        2 
  15   chr15_4468098     ZBoe    T    C        0      0        2 
  15   chr15_4468098     ZGre    T    C        0      0        2 
  15   chr15_4468098     ZHar    T    C        0      0        2 
  15   chr15_4468098   Sample    T    C        1      2        2 
  15   chr15_4468894     AAsi    T    C        1      2        2 
  15   chr15_4468894     AKia    T    C        0      0        2 
  15   chr15_4468894     AOna    T    C        0      0        2 
  15   chr15_4468894     ASom    T    C        1      2        2 
  15   chr15_4468894     HCab    T    C        0      0        2 
  15   chr15_4468894     HPrz    T    C        0      0        2 
  15   chr15_4468894     ZBoe    T    C        0      0        2 
  15   chr15_4468894     ZGre    T    C        0      0        2 
  15   chr15_4468894     ZHar    T    C        0      0        2 
  15   chr15_4468894   Sample    T    C        0      0        2 
  15   chr15_4470000     AAsi    A    G        0      0        2 
  15   chr15_4470000     AKia    A    G        0      0        2 
  15   chr15_4470000     AOna    A    G        0      0        2 
  15   chr15_4470000     ASom    A    G        0      0        2 
  15   chr15_4470000     HCab    A    G        1      2        2 
  15   chr15_4470000     HPrz    A    G        1      2        2 
  15   chr15_4470000     ZBoe    A    G        0      0        2 
  15   chr15_4470000     ZGre    A    G        0      0        2 
  15   chr15_4470000     ZHar    A    G        0      0        2 
  15   chr15_4470000   Sample    A    G        1      2        2 
  15   chr15_4470266     AAsi    G    A        0      0        2 
  15   chr15_4470266     AKia    G    A        0      0        2 
  15   chr15_4470266     AOna    G    A        0      0        2 
  15   chr15_4470266     ASom    G    A        0      0        2 
  15   chr15_4470266     HCab    G    A        1      2        2 
  15   chr15_4470266     HPrz    G    A        1      2        2 
  15   chr15_4470266     ZBoe    G    A        0      0        2 
  15   chr15_4470266     ZGre    G    A        0      0        2 
  15   chr15_4470266     ZHar    G    A        0      0        2 
  15   chr15_4470266   Sample    G    A        1      2        2 
  15   chr15_4471979     AAsi    C    T        0      0        2 
  15   chr15_4471979     AKia    C    T      0.5      1        2 
  15   chr15_4471979     AOna    C    T        0      0        2 
  15   chr15_4471979     ASom    C    T        0      0        2 
  15   chr15_4471979     HCab    C    T        0      0        2 
  15   chr15_4471979     HPrz    C    T        0      0        2 
  15   chr15_4471979     ZBoe    C    T        0      0        2 
  15   chr15_4471979     ZGre    C    T        0      0        2 
  15   chr15_4471979     ZHar    C    T        0      0        2 
  15   chr15_4471979   Sample    C    T        0      0        2 
  15   chr15_4472812     AAsi    G    A        0      0        2 
  15   chr15_4472812     AKia    G    A        0      0        2 
  15   chr15_4472812     AOna    G    A        0      0        2 
  15   chr15_4472812     ASom    G    A        0      0        2 
  15   chr15_4472812     HCab    G    A        1      2        2 
  15   chr15_4472812     HPrz    G    A        1      2        2 
  15   chr15_4472812     ZBoe    G    A        0      0        2 
  15   chr15_4472812     ZGre    G    A        0      0        2 
  15   chr15_4472812     ZHar    G    A        0      0        2 
  15   chr15_4472812   Sample    G    A        1      2        2 
  15   chr15_4479840     AAsi    A    T        0      0        2 
  15   chr15_4479840     AKia    A    T        0      0        2 
  15   chr15_4479840     AOna    A    T        0      0        2 
  15   chr15_4479840     ASom    A    T        0      0        2 
  15   chr15_4479840     HCab    A    T      0.5      1        2 
  15   chr15_4479840     HPrz    A    T        0      0        2 
  15   chr15_4479840     ZBoe    A    T        0      0        2 
  15   chr15_4479840     ZGre    A    T        0      0        2 
  15   chr15_4479840     ZHar    A    T        0      0        2 
  15   chr15_4479840   Sample    A    T        0      0        2 
  15   chr15_4480072     AAsi    C    T        0      0        2 
  15   chr15_4480072     AKia    C    T        0      0        2 
  15   chr15_4480072     AOna    C    T        0      0        2 
  15   chr15_4480072     ASom    C    T        0      0        2 
  15   chr15_4480072     HCab    C    T        0      0        2 
  15   chr15_4480072     HPrz    C    T        1      2        2 
  15   chr15_4480072     ZBoe    C    T        0      0        2 
  15   chr15_4480072     ZGre    C    T        0      0        2 
  15   chr15_4480072     ZHar    C    T        0      0        2 
  15   chr15_4480072   Sample    C    T        0      0        2 
  15   chr15_4491598     AAsi    T    C        0      0        2 
  15   chr15_4491598     AKia    T    C        0      0        2 
  15   chr15_4491598     AOna    T    C        0      0        2 
  15   chr15_4491598     ASom    T    C        0      0        2 
  15   chr15_4491598     HCab    T    C        0      0        2 
  15   chr15_4491598     HPrz    T    C        0      0        2 
  15   chr15_4491598     ZBoe    T    C        0      0        2 
  15   chr15_4491598     ZGre    T    C        1      2        2 
  15   chr15_4491598     ZHar    T    C        0      0        2 
  15   chr15_4491598   Sample    T    C        0      0        2 
  15   chr15_4495549     AAsi    C    T        0      0        2 
  15   chr15_4495549     AKia    C    T        0      0        2 
  15   chr15_4495549     AOna    C    T        0      0        2 
  15   chr15_4495549     ASom    C    T        0      0        2 
  15   chr15_4495549     HCab    C    T        1      2        2 
  15   chr15_4495549     HPrz    C    T        1      2        2 
  15   chr15_4495549     ZBoe    C    T        0      0        2 
  15   chr15_4495549     ZGre    C    T        0      0        2 
  15   chr15_4495549     ZHar    C    T        0      0        2 
  15   chr15_4495549   Sample    C    T        1      2        2 
  15   chr15_4497006     AAsi    T    A        0      0        2 
  15   chr15_4497006     AKia    T    A        0      0        2 
  15   chr15_4497006     AOna    T    A        0      0        2 
  15   chr15_4497006     ASom    T    A        0      0        2 
  15   chr15_4497006     HCab    T    A        1      2        2 
  15   chr15_4497006     HPrz    T    A        1      2        2 
  15   chr15_4497006     ZBoe    T    A        0      0        2 
  15   chr15_4497006     ZGre    T    A        0      0        2 
  15   chr15_4497006     ZHar    T    A        0      0        2 
  15   chr15_4497006   Sample    T    A        1      2        2 
  15   chr15_4513131     AAsi    T    A        0      0        2 
  15   chr15_4513131     AKia    T    A        0      0        2 
  15   chr15_4513131     AOna    T    A        0      0        2 
  15   chr15_4513131     ASom    T    A        0      0        2 
  15   chr15_4513131     HCab    T    A        1      2        2 
  15   chr15_4513131     HPrz    T    A        1      2        2 
  15   chr15_4513131     ZBoe    T    A        0      0        2 
  15   chr15_4513131     ZGre    T    A        0      0        2 
  15   chr15_4513131     ZHar    T    A        0      0        2 
  15   chr15_4513131   Sample    T    A        1      2        2 
  15   chr15_4515708     AAsi    G    A        0      0        2 
  15   chr15_4515708     AKia    G    A        0      0        2 
  15   chr15_4515708     AOna    G    A        0      0        2 
  15   chr15_4515708     ASom    G    A        0      0        2 
  15   chr15_4515708     HCab    G    A        0      0        2 
  15   chr15_4515708     HPrz    G    A        0      0        2 
  15   chr15_4515708     ZBoe    G    A      0.5      1        2 
  15   chr15_4515708     ZGre    G    A        0      0        2 
  15   chr15_4515708     ZHar    G    A        0      0        2 
  15   chr15_4515708   Sample    G    A        0      0        2 
  15   chr15_4517923     AAsi    T    C        0      0        2 
  15   chr15_4517923     AKia    T    C        1      2        2 
  15   chr15_4517923     AOna    T    C        0      0        2 
  15   chr15_4517923     ASom    T    C        0      0        2 
  15   chr15_4517923     HCab    T    C        0      0        2 
  15   chr15_4517923     HPrz    T    C        0      0        2 
  15   chr15_4517923     ZBoe    T    C        0      0        2 
  15   chr15_4517923     ZGre    T    C        0      0        2 
  15   chr15_4517923     ZHar    T    C        0      0        2 
  15   chr15_4517923   Sample    T    C        0      0        2 
  15   chr15_4523054     AAsi    C    T        0      0        2 
  15   chr15_4523054     AKia    C    T        0      0        2 
  15   chr15_4523054     AOna    C    T        0      0        2 
  15   chr15_4523054     ASom    C    T        0      0        2 
  15   chr15_4523054     HCab    C    T      0.5      1        2 
  15   chr15_4523054     HPrz    C    T      0.5      1        2 
  15   chr15_4523054     ZBoe    C    T        0      0        2 
  15   chr15_4523054     ZGre    C    T        0      0        2 
  15   chr15_4523054     ZHar    C    T        0      0        2 
  15   chr15_4523054   Sample    C    T        0      0        2 
  15   chr15_4523682     AAsi    A    T        0      0        2 
  15   chr15_4523682     AKia    A    T        0      0        2 
  15   chr15_4523682     AOna    A    T        0      0        2 
  15   chr15_4523682     ASom    A    T        0      0        2 
  15   chr15_4523682     HCab    A    T        0      0        2 
  15   chr15_4523682     HPrz    A    T        0      0        2 
  15   chr15_4523682     ZBoe    A    T      0.5      1        2 
  15   chr15_4523682     ZGre    A    T        0      0        2 
  15   chr15_4523682     ZHar    A    T        0      0        2 
  15   chr15_4523682   Sample    A    T        0      0        2 
  15   chr15_4524674     AAsi    G    A        0      0        2 
  15   chr15_4524674     AKia    G    A        0      0        2 
  15   chr15_4524674     AOna    G    A        0      0        2 
  15   chr15_4524674     ASom    G    A        0      0        2 
  15   chr15_4524674     HCab    G    A        0      0        2 
  15   chr15_4524674     HPrz    G    A        0      0        2 
  15   chr15_4524674     ZBoe    G    A        0      0        2 
  15   chr15_4524674     ZGre    G    A        0      0        2 
  15   chr15_4524674     ZHar    G    A        1      2        2 
  15   chr15_4524674   Sample    G    A        0      0        2 
  15   chr15_4531522     AAsi    T    C        0      0        2 
  15   chr15_4531522     AKia    T    C        0      0        2 
  15   chr15_4531522     AOna    T    C        0      0        2 
  15   chr15_4531522     ASom    T    C        0      0        2 
  15   chr15_4531522     HCab    T    C        0      0        2 
  15   chr15_4531522     HPrz    T    C        0      0        2 
  15   chr15_4531522     ZBoe    T    C        1      2        2 
  15   chr15_4531522     ZGre    T    C        0      0        2 
  15   chr15_4531522     ZHar    T    C        0      0        2 
  15   chr15_4531522   Sample    T    C        0      0        2 
  15   chr15_4534778     AAsi    T    C        1      2        2 
  15   chr15_4534778     AKia    T    C        0      0        2 
  15   chr15_4534778     AOna    T    C        0      0        2 
  15   chr15_4534778     ASom    T    C        1      2        2 
  15   chr15_4534778     HCab    T    C        0      0        2 
  15   chr15_4534778     HPrz    T    C        0      0        2 
  15   chr15_4534778     ZBoe    T    C        1      2        2 
  15   chr15_4534778     ZGre    T    C        1      2        2 
  15   chr15_4534778     ZHar    T    C        1      2        2 
  15   chr15_4534778   Sample    T    C        0      0        2 
  15   chr15_4535935     AAsi    T    C        1      2        2 
  15   chr15_4535935     AKia    T    C        1      2        2 
  15   chr15_4535935     AOna    T    C        1      2        2 
  15   chr15_4535935     ASom    T    C        1      2        2 
  15   chr15_4535935     HCab    T    C        0      0        2 
  15   chr15_4535935     HPrz    T    C        0      0        2 
  15   chr15_4535935     ZBoe    T    C        0      0        2 
  15   chr15_4535935     ZGre    T    C        0      0        2 
  15   chr15_4535935     ZHar    T    C        0      0        2 
  15   chr15_4535935   Sample    T    C        0      0        2 
  15   chr15_4548403     AAsi    C    G        0      0        2 
  15   chr15_4548403     AKia    C    G        0      0        2 
  15   chr15_4548403     AOna    C    G        0      0        2 
  15   chr15_4548403     ASom    C    G        0      0        2 
  15   chr15_4548403     HCab    C    G        0      0        2 
  15   chr15_4548403     HPrz    C    G        0      0        2 
  15   chr15_4548403     ZBoe    C    G        1      2        2 
  15   chr15_4548403     ZGre    C    G        0      0        2 
  15   chr15_4548403     ZHar    C    G        0      0        2 
  15   chr15_4548403   Sample    C    G        0      0        2 
  15   chr15_4550371     AAsi    A    G        0      0        2 
  15   chr15_4550371     AKia    A    G        0      0        2 
  15   chr15_4550371     AOna    A    G        0      0        2 
  15   chr15_4550371     ASom    A    G        0      0        2 
  15   chr15_4550371     HCab    A    G        0      0        2 
  15   chr15_4550371     HPrz    A    G        0      0        2 
  15   chr15_4550371     ZBoe    A    G        1      2        2 
  15   chr15_4550371     ZGre    A    G        0      0        2 
  15   chr15_4550371     ZHar    A    G        0      0        2 
  15   chr15_4550371   Sample    A    G        0      0        2 
  15   chr15_4551475     AAsi    T    C      0.5      1        2 
  15   chr15_4551475     AKia    T    C        0      0        2 
  15   chr15_4551475     AOna    T    C        0      0        2 
  15   chr15_4551475     ASom    T    C        0      0        2 
  15   chr15_4551475     HCab    T    C        0      0        2 
  15   chr15_4551475     HPrz    T    C        0      0        2 
  15   chr15_4551475     ZBoe    T    C        0      0        2 
  15   chr15_4551475     ZGre    T    C        0      0        2 
  15   chr15_4551475     ZHar    T    C        0      0        2 
  15   chr15_4551475   Sample    T    C        0      0        2 
  15   chr15_4552540     AAsi    A    C        0      0        2 
  15   chr15_4552540     AKia    A    C        0      0        2 
  15   chr15_4552540     AOna    A    C        0      0        2 
  15   chr15_4552540     ASom    A    C        0      0        2 
  15   chr15_4552540     HCab    A    C        0      0        2 
  15   chr15_4552540     HPrz    A    C        0      0        2 
  15   chr15_4552540     ZBoe    A    C        0      0        2 
  15   chr15_4552540     ZGre    A    C        1      2        2 
  15   chr15_4552540     ZHar    A    C        0      0        2 
  15   chr15_4552540   Sample    A    C        0      0        2 
  15   chr15_4553599     AAsi    A    G        0      0        2 
  15   chr15_4553599     AKia    A    G        0      0        2 
  15   chr15_4553599     AOna    A    G        0      0        2 
  15   chr15_4553599     ASom    A    G        0      0        2 
  15   chr15_4553599     HCab    A    G        0      0        2 
  15   chr15_4553599     HPrz    A    G      0.5      1        2 
  15   chr15_4553599     ZBoe    A    G        0      0        2 
  15   chr15_4553599     ZGre    A    G        0      0        2 
  15   chr15_4553599     ZHar    A    G        0      0        2 
  15   chr15_4553599   Sample    A    G        0      0        2 
  15   chr15_4558935     AAsi    T    C        0      0        2 
  15   chr15_4558935     AKia    T    C        1      2        2 
  15   chr15_4558935     AOna    T    C        1      2        2 
  15   chr15_4558935     ASom    T    C        0      0        2 
  15   chr15_4558935     HCab    T    C        0      0        2 
  15   chr15_4558935     HPrz    T    C        0      0        2 
  15   chr15_4558935     ZBoe    T    C        0      0        2 
  15   chr15_4558935     ZGre    T    C        0      0        2 
  15   chr15_4558935     ZHar    T    C        0      0        2 
  15   chr15_4558935   Sample    T    C        0      0        2 
  15   chr15_4559770     AAsi    G    A        0      0        2 
  15   chr15_4559770     AKia    G    A        0      0        2 
  15   chr15_4559770     AOna    G    A        0      0        2 
  15   chr15_4559770     ASom    G    A        0      0        2 
  15   chr15_4559770     HCab    G    A        1      2        2 
  15   chr15_4559770     HPrz    G    A        1      2        2 
  15   chr15_4559770     ZBoe    G    A        0      0        2 
  15   chr15_4559770     ZGre    G    A        0      0        2 
  15   chr15_4559770     ZHar    G    A        0      0        2 
  15   chr15_4559770   Sample    G    A        1      2        2 
  15   chr15_4567997     AAsi    C    A        0      0        2 
  15   chr15_4567997     AKia    C    A        0      0        2 
  15   chr15_4567997     AOna    C    A        0      0        2 
  15   chr15_4567997     ASom    C    A        0      0        2 
  15   chr15_4567997     HCab    C    A      0.5      1        2 
  15   chr15_4567997     HPrz    C    A        1      2        2 
  15   chr15_4567997     ZBoe    C    A        0      0        2 
  15   chr15_4567997     ZGre    C    A        0      0        2 
  15   chr15_4567997     ZHar    C    A        0      0        2 
  15   chr15_4567997   Sample    C    A        1      2        2 
  15   chr15_4568950     AAsi    T    C        0      0        2 
  15   chr15_4568950     AKia    T    C        0      0        2 
  15   chr15_4568950     AOna    T    C        0      0        2 
  15   chr15_4568950     ASom    T    C        0      0        2 
  15   chr15_4568950     HCab    T    C        0      0        2 
  15   chr15_4568950     HPrz    T    C      0.5      1        2 
  15   chr15_4568950     ZBoe    T    C        0      0        2 
  15   chr15_4568950     ZGre    T    C        0      0        2 
  15   chr15_4568950     ZHar    T    C        0      0        2 
  15   chr15_4568950   Sample    T    C        0      0        2 
  15   chr15_4569034     AAsi    T    C        0      0        2 
  15   chr15_4569034     AKia    T    C        1      2        2 
  15   chr15_4569034     AOna    T    C        0      0        2 
  15   chr15_4569034     ASom    T    C        0      0        2 
  15   chr15_4569034     HCab    T    C        0      0        2 
  15   chr15_4569034     HPrz    T    C        0      0        2 
  15   chr15_4569034     ZBoe    T    C        0      0        2 
  15   chr15_4569034     ZGre    T    C        0      0        2 
  15   chr15_4569034     ZHar    T    C        0      0        2 
  15   chr15_4569034   Sample    T    C        0      0        2 
  15   chr15_4574516     AAsi    A    T        0      0        2 
  15   chr15_4574516     AKia    A    T        0      0        2 
  15   chr15_4574516     AOna    A    T        0      0        2 
  15   chr15_4574516     ASom    A    T        0      0        2 
  15   chr15_4574516     HCab    A    T        1      2        2 
  15   chr15_4574516     HPrz    A    T        1      2        2 
  15   chr15_4574516     ZBoe    A    T        0      0        2 
  15   chr15_4574516     ZGre    A    T        0      0        2 
  15   chr15_4574516     ZHar    A    T        0      0        2 
  15   chr15_4574516   Sample    A    T        1      2        2 
  15   chr15_4575862     AAsi    A    G        0      0        2 
  15   chr15_4575862     AKia    A    G        0      0        2 
  15   chr15_4575862     AOna    A    G        1      2        2 
  15   chr15_4575862     ASom    A    G        0      0        2 
  15   chr15_4575862     HCab    A    G        0      0        2 
  15   chr15_4575862     HPrz    A    G        0      0        2 
  15   chr15_4575862     ZBoe    A    G        0      0        2 
  15   chr15_4575862     ZGre    A    G        0      0        2 
  15   chr15_4575862     ZHar    A    G        0      0        2 
  15   chr15_4575862   Sample    A    G        0      0        2 
  15   chr15_4586712     AAsi    C    A        0      0        2 
  15   chr15_4586712     AKia    C    A        1      2        2 
  15   chr15_4586712     AOna    C    A        0      0        2 
  15   chr15_4586712     ASom    C    A        0      0        2 
  15   chr15_4586712     HCab    C    A        0      0        2 
  15   chr15_4586712     HPrz    C    A        0      0        2 
  15   chr15_4586712     ZBoe    C    A        0      0        2 
  15   chr15_4586712     ZGre    C    A        0      0        2 
  15   chr15_4586712     ZHar    C    A        0      0        2 
  15   chr15_4586712   Sample    C    A        0      0        2 
  15   chr15_4596010     AAsi    A    T        0      0        2 
  15   chr15_4596010     AKia    A    T        1      2        2 
  15   chr15_4596010     AOna    A    T        0      0        2 
  15   chr15_4596010     ASom    A    T        0      0        2 
  15   chr15_4596010     HCab    A    T        0      0        2 
  15   chr15_4596010     HPrz    A    T        0      0        2 
  15   chr15_4596010     ZBoe    A    T        0      0        2 
  15   chr15_4596010     ZGre    A    T        0      0        2 
  15   chr15_4596010     ZHar    A    T        0      0        2 
  15   chr15_4596010   Sample    A    T        0      0        2 
  15   chr15_4597335     AAsi    A    G        0      0        2 
  15   chr15_4597335     AKia    A    G        0      0        2 
  15   chr15_4597335     AOna    A    G        0      0        2 
  15   chr15_4597335     ASom    A    G        1      2        2 
  15   chr15_4597335     HCab    A    G        0      0        2 
  15   chr15_4597335     HPrz    A    G        0      0        2 
  15   chr15_4597335     ZBoe    A    G        0      0        2 
  15   chr15_4597335     ZGre    A    G        0      0        2 
  15   chr15_4597335     ZHar    A    G        0      0        2 
  15   chr15_4597335   Sample    A    G        0      0        2 
  15   chr15_4601316     AAsi    C    G        0      0        2 
  15   chr15_4601316     AKia    C    G        0      0        2 
  15   chr15_4601316     AOna    C    G        0      0        2 
  15   chr15_4601316     ASom    C    G        0      0        2 
  15   chr15_4601316     HCab    C    G        1      2        2 
  15   chr15_4601316     HPrz    C    G        1      2        2 
  15   chr15_4601316     ZBoe    C    G        0      0        2 
  15   chr15_4601316     ZGre    C    G        0      0        2 
  15   chr15_4601316     ZHar    C    G        0      0        2 
  15   chr15_4601316   Sample    C    G        1      2        2 
  15   chr15_4603512     AAsi    T    C        0      0        2 
  15   chr15_4603512     AKia    T    C        0      0        2 
  15   chr15_4603512     AOna    T    C        0      0        2 
  15   chr15_4603512     ASom    T    C        0      0        2 
  15   chr15_4603512     HCab    T    C      0.5      1        2 
  15   chr15_4603512     HPrz    T    C        0      0        2 
  15   chr15_4603512     ZBoe    T    C        0      0        2 
  15   chr15_4603512     ZGre    T    C        0      0        2 
  15   chr15_4603512     ZHar    T    C        0      0        2 
  15   chr15_4603512   Sample    T    C        1      2        2 
  15   chr15_4609056     AAsi    C    T        0      0        2 
  15   chr15_4609056     AKia    C    T        0      0        2 
  15   chr15_4609056     AOna    C    T        0      0        2 
  15   chr15_4609056     ASom    C    T        0      0        2 
  15   chr15_4609056     HCab    C    T        0      0        2 
  15   chr15_4609056     HPrz    C    T        0      0        2 
  15   chr15_4609056     ZBoe    C    T        1      2        2 
  15   chr15_4609056     ZGre    C    T        0      0        2 
  15   chr15_4609056     ZHar    C    T        0      0        2 
  15   chr15_4609056   Sample    C    T        0      0        2 
  15   chr15_4614589     AAsi    T    C        0      0        2 
  15   chr15_4614589     AKia    T    C        0      0        2 
  15   chr15_4614589     AOna    T    C        0      0        2 
  15   chr15_4614589     ASom    T    C        0      0        2 
  15   chr15_4614589     HCab    T    C        1      2        2 
  15   chr15_4614589     HPrz    T    C        1      2        2 
  15   chr15_4614589     ZBoe    T    C        0      0        2 
  15   chr15_4614589     ZGre    T    C        0      0        2 
  15   chr15_4614589     ZHar    T    C        0      0        2 
  15   chr15_4614589   Sample    T    C        1      2        2 
  15   chr15_4622516     AAsi    T    C        0      0        2 
  15   chr15_4622516     AKia    T    C        0      0        2 
  15   chr15_4622516     AOna    T    C        0      0        2 
  15   chr15_4622516     ASom    T    C        0      0        2 
  15   chr15_4622516     HCab    T    C        0      0        2 
  15   chr15_4622516     HPrz    T    C      0.5      1        2 
  15   chr15_4622516     ZBoe    T    C        0      0        2 
  15   chr15_4622516     ZGre    T    C        0      0        2 
  15   chr15_4622516     ZHar    T    C        0      0        2 
  15   chr15_4622516   Sample    T    C        0      0        2 
  15   chr15_4625094     AAsi    C    A        1      2        2 
  15   chr15_4625094     AKia    C    A        0      0        2 
  15   chr15_4625094     AOna    C    A        0      0        2 
  15   chr15_4625094     ASom    C    A        0      0        2 
  15   chr15_4625094     HCab    C    A        0      0        2 
  15   chr15_4625094     HPrz    C    A        0      0        2 
  15   chr15_4625094     ZBoe    C    A        0      0        2 
  15   chr15_4625094     ZGre    C    A        0      0        2 
  15   chr15_4625094     ZHar    C    A        0      0        2 
  15   chr15_4625094   Sample    C    A        0      0        2 
  15   chr15_4628120     AAsi    G    A        0      0        2 
  15   chr15_4628120     AKia    G    A        0      0        2 
  15   chr15_4628120     AOna    G    A        0      0        2 
  15   chr15_4628120     ASom    G    A        0      0        2 
  15   chr15_4628120     HCab    G    A        1      2        2 
  15   chr15_4628120     HPrz    G    A        1      2        2 
  15   chr15_4628120     ZBoe    G    A        0      0        2 
  15   chr15_4628120     ZGre    G    A        0      0        2 
  15   chr15_4628120     ZHar    G    A        0      0        2 
  15   chr15_4628120   Sample    G    A        1      2        2 
  15   chr15_4628729     AAsi    A    G        0      0        2 
  15   chr15_4628729     AKia    A    G        0      0        2 
  15   chr15_4628729     AOna    A    G        0      0        2 
  15   chr15_4628729     ASom    A    G        0      0        2 
  15   chr15_4628729     HCab    A    G        0      0        2 
  15   chr15_4628729     HPrz    A    G        0      0        2 
  15   chr15_4628729     ZBoe    A    G        0      0        2 
  15   chr15_4628729     ZGre    A    G        0      0        2 
  15   chr15_4628729     ZHar    A    G        1      2        2 
  15   chr15_4628729   Sample    A    G        0      0        2 
  15   chr15_4632415     AAsi    C    T        0      0        2 
  15   chr15_4632415     AKia    C    T        0      0        2 
  15   chr15_4632415     AOna    C    T        0      0        2 
  15   chr15_4632415     ASom    C    T        0      0        2 
  15   chr15_4632415     HCab    C    T        1      2        2 
  15   chr15_4632415     HPrz    C    T        1      2        2 
  15   chr15_4632415     ZBoe    C    T        0      0        2 
  15   chr15_4632415     ZGre    C    T        0      0        2 
  15   chr15_4632415     ZHar    C    T        0      0        2 
  15   chr15_4632415   Sample    C    T        1      2        2 
  15   chr15_4633448     AAsi    C    T        0      0        2 
  15   chr15_4633448     AKia    C    T        0      0        2 
  15   chr15_4633448     AOna    C    T        0      0        2 
  15   chr15_4633448     ASom    C    T        0      0        2 
  15   chr15_4633448     HCab    C    T        0      0        2 
  15   chr15_4633448     HPrz    C    T        0      0        2 
  15   chr15_4633448     ZBoe    C    T      0.5      1        2 
  15   chr15_4633448     ZGre    C    T        0      0        2 
  15   chr15_4633448     ZHar    C    T        0      0        2 
  15   chr15_4633448   Sample    C    T        0      0        2 
  15   chr15_4634925     AAsi    C    T        0      0        2 
  15   chr15_4634925     AKia    C    T        0      0        2 
  15   chr15_4634925     AOna    C    T        0      0        2 
  15   chr15_4634925     ASom    C    T        0      0        2 
  15   chr15_4634925     HCab    C    T        1      2        2 
  15   chr15_4634925     HPrz    C    T        1      2        2 
  15   chr15_4634925     ZBoe    C    T        0      0        2 
  15   chr15_4634925     ZGre    C    T        0      0        2 
  15   chr15_4634925     ZHar    C    T        0      0        2 
  15   chr15_4634925   Sample    C    T        1      2        2 
  15   chr15_4647001     AAsi    G    C        0      0        2 
  15   chr15_4647001     AKia    G    C        0      0        2 
  15   chr15_4647001     AOna    G    C        0      0        2 
  15   chr15_4647001     ASom    G    C        0      0        2 
  15   chr15_4647001     HCab    G    C        0      0        2 
  15   chr15_4647001     HPrz    G    C        0      0        2 
  15   chr15_4647001     ZBoe    G    C        0      0        2 
  15   chr15_4647001     ZGre    G    C        0      0        2 
  15   chr15_4647001     ZHar    G    C      0.5      1        2 
  15   chr15_4647001   Sample    G    C        0      0        2 
  15   chr15_4658475     AAsi    A    G        0      0        2 
  15   chr15_4658475     AKia    A    G        0      0        2 
  15   chr15_4658475     AOna    A    G        0      0        2 
  15   chr15_4658475     ASom    A    G        0      0        2 
  15   chr15_4658475     HCab    A    G        1      2        2 
  15   chr15_4658475     HPrz    A    G        1      2        2 
  15   chr15_4658475     ZBoe    A    G        0      0        2 
  15   chr15_4658475     ZGre    A    G        0      0        2 
  15   chr15_4658475     ZHar    A    G        0      0        2 
  15   chr15_4658475   Sample    A    G        1      2        2 
  15   chr15_4659527     AAsi    A    G        0      0        2 
  15   chr15_4659527     AKia    A    G        1      2        2 
  15   chr15_4659527     AOna    A    G        0      0        2 
  15   chr15_4659527     ASom    A    G        0      0        2 
  15   chr15_4659527     HCab    A    G        0      0        2 
  15   chr15_4659527     HPrz    A    G        0      0        2 
  15   chr15_4659527     ZBoe    A    G        0      0        2 
  15   chr15_4659527     ZGre    A    G        0      0        2 
  15   chr15_4659527     ZHar    A    G        0      0        2 
  15   chr15_4659527   Sample    A    G        0      0        2 
  15   chr15_4663561     AAsi    T    C      0.5      1        2 
  15   chr15_4663561     AKia    T    C        0      0        2 
  15   chr15_4663561     AOna    T    C        0      0        2 
  15   chr15_4663561     ASom    T    C        0      0        2 
  15   chr15_4663561     HCab    T    C        0      0        2 
  15   chr15_4663561     HPrz    T    C        0      0        2 
  15   chr15_4663561     ZBoe    T    C        0      0        2 
  15   chr15_4663561     ZGre    T    C        0      0        2 
  15   chr15_4663561     ZHar    T    C        0      0        2 
  15   chr15_4663561   Sample    T    C        0      0        2 
  15   chr15_4669706     AAsi    A    G        0      0        2 
  15   chr15_4669706     AKia    A    G        0      0        2 
  15   chr15_4669706     AOna    A    G        0      0        2 
  15   chr15_4669706     ASom    A    G        1      2        2 
  15   chr15_4669706     HCab    A    G        0      0        2 
  15   chr15_4669706     HPrz    A    G        0      0        2 
  15   chr15_4669706     ZBoe    A    G        0      0        2 
  15   chr15_4669706     ZGre    A    G        0      0        2 
  15   chr15_4669706     ZHar    A    G        0      0        2 
  15   chr15_4669706   Sample    A    G        0      0        2 
  15   chr15_4672021     AAsi    T    C        0      0        2 
  15   chr15_4672021     AKia    T    C        0      0        2 
  15   chr15_4672021     AOna    T    C        0      0        2 
  15   chr15_4672021     ASom    T    C        1      2        2 
  15   chr15_4672021     HCab    T    C        0      0        2 
  15   chr15_4672021     HPrz    T    C        0      0        2 
  15   chr15_4672021     ZBoe    T    C        0      0        2 
  15   chr15_4672021     ZGre    T    C        0      0        2 
  15   chr15_4672021     ZHar    T    C        0      0        2 
  15   chr15_4672021   Sample    T    C        0      0        2 
  15   chr15_4675647     AAsi    A    G        0      0        2 
  15   chr15_4675647     AKia    A    G        0      0        2 
  15   chr15_4675647     AOna    A    G        0      0        2 
  15   chr15_4675647     ASom    A    G        0      0        2 
  15   chr15_4675647     HCab    A    G        1      2        2 
  15   chr15_4675647     HPrz    A    G        1      2        2 
  15   chr15_4675647     ZBoe    A    G        0      0        2 
  15   chr15_4675647     ZGre    A    G        0      0        2 
  15   chr15_4675647     ZHar    A    G        0      0        2 
  15   chr15_4675647   Sample    A    G        1      2        2 
  15   chr15_4676829     AAsi    T    C        0      0        2 
  15   chr15_4676829     AKia    T    C        0      0        2 
  15   chr15_4676829     AOna    T    C        0      0        2 
  15   chr15_4676829     ASom    T    C        0      0        2 
  15   chr15_4676829     HCab    T    C        0      0        2 
  15   chr15_4676829     HPrz    T    C        0      0        2 
  15   chr15_4676829     ZBoe    T    C      0.5      1        2 
  15   chr15_4676829     ZGre    T    C        0      0        2 
  15   chr15_4676829     ZHar    T    C        0      0        2 
  15   chr15_4676829   Sample    T    C        0      0        2 
  15   chr15_4676936     AAsi    A    C        0      0        2 
  15   chr15_4676936     AKia    A    C        0      0        2 
  15   chr15_4676936     AOna    A    C        0      0        2 
  15   chr15_4676936     ASom    A    C        0      0        2 
  15   chr15_4676936     HCab    A    C        1      2        2 
  15   chr15_4676936     HPrz    A    C        1      2        2 
  15   chr15_4676936     ZBoe    A    C        0      0        2 
  15   chr15_4676936     ZGre    A    C        0      0        2 
  15   chr15_4676936     ZHar    A    C        0      0        2 
  15   chr15_4676936   Sample    A    C        1      2        2 
  15   chr15_4681045     AAsi    T    C        0      0        2 
  15   chr15_4681045     AKia    T    C        0      0        2 
  15   chr15_4681045     AOna    T    C        0      0        2 
  15   chr15_4681045     ASom    T    C        0      0        2 
  15   chr15_4681045     HCab    T    C        1      2        2 
  15   chr15_4681045     HPrz    T    C        1      2        2 
  15   chr15_4681045     ZBoe    T    C        0      0        2 
  15   chr15_4681045     ZGre    T    C        0      0        2 
  15   chr15_4681045     ZHar    T    C        0      0        2 
  15   chr15_4681045   Sample    T    C        1      2        2 
  15   chr15_4681063     AAsi    G    A        0      0        2 
  15   chr15_4681063     AKia    G    A        0      0        2 
  15   chr15_4681063     AOna    G    A        1      2        2 
  15   chr15_4681063     ASom    G    A        0      0        2 
  15   chr15_4681063     HCab    G    A        0      0        2 
  15   chr15_4681063     HPrz    G    A        0      0        2 
  15   chr15_4681063     ZBoe    G    A        0      0        2 
  15   chr15_4681063     ZGre    G    A        0      0        2 
  15   chr15_4681063     ZHar    G    A        0      0        2 
  15   chr15_4681063   Sample    G    A        0      0        2 
  15   chr15_4681806     AAsi    T    C        0      0        2 
  15   chr15_4681806     AKia    T    C        0      0        2 
  15   chr15_4681806     AOna    T    C        0      0        2 
  15   chr15_4681806     ASom    T    C        0      0        2 
  15   chr15_4681806     HCab    T    C        0      0        2 
  15   chr15_4681806     HPrz    T    C        0      0        2 
  15   chr15_4681806     ZBoe    T    C        0      0        2 
  15   chr15_4681806     ZGre    T    C        0      0        2 
  15   chr15_4681806     ZHar    T    C        1      2        2 
  15   chr15_4681806   Sample    T    C        0      0        2 
  15   chr15_4682842     AAsi    G    T        0      0        2 
  15   chr15_4682842     AKia    G    T        0      0        2 
  15   chr15_4682842     AOna    G    T        0      0        2 
  15   chr15_4682842     ASom    G    T        0      0        2 
  15   chr15_4682842     HCab    G    T        1      2        2 
  15   chr15_4682842     HPrz    G    T        0      0        2 
  15   chr15_4682842     ZBoe    G    T        0      0        2 
  15   chr15_4682842     ZGre    G    T        0      0        2 
  15   chr15_4682842     ZHar    G    T        0      0        2 
  15   chr15_4682842   Sample    G    T        0      0        2 
  15   chr15_4683699     AAsi    A    G        0      0        2 
  15   chr15_4683699     AKia    A    G        0      0        2 
  15   chr15_4683699     AOna    A    G        0      0        2 
  15   chr15_4683699     ASom    A    G        0      0        2 
  15   chr15_4683699     HCab    A    G        1      2        2 
  15   chr15_4683699     HPrz    A    G        1      2        2 
  15   chr15_4683699     ZBoe    A    G        0      0        2 
  15   chr15_4683699     ZGre    A    G        0      0        2 
  15   chr15_4683699     ZHar    A    G        0      0        2 
  15   chr15_4683699   Sample    A    G        1      2        2 
  15   chr15_4690464     AAsi    G    A        0      0        2 
  15   chr15_4690464     AKia    G    A        0      0        2 
  15   chr15_4690464     AOna    G    A        0      0        2 
  15   chr15_4690464     ASom    G    A        0      0        2 
  15   chr15_4690464     HCab    G    A        1      2        2 
  15   chr15_4690464     HPrz    G    A        1      2        2 
  15   chr15_4690464     ZBoe    G    A        0      0        2 
  15   chr15_4690464     ZGre    G    A        0      0        2 
  15   chr15_4690464     ZHar    G    A        0      0        2 
  15   chr15_4690464   Sample    G    A        1      2        2 
  15   chr15_4696425     AAsi    T    C        0      0        2 
  15   chr15_4696425     AKia    T    C        0      0        2 
  15   chr15_4696425     AOna    T    C        0      0        2 
  15   chr15_4696425     ASom    T    C        1      2        2 
  15   chr15_4696425     HCab    T    C        1      2        2 
  15   chr15_4696425     HPrz    T    C        1      2        2 
  15   chr15_4696425     ZBoe    T    C        0      0        2 
  15   chr15_4696425     ZGre    T    C        0      0        2 
  15   chr15_4696425     ZHar    T    C        0      0        2 
  15   chr15_4696425   Sample    T    C        1      2        2 
  15   chr15_4697964     AAsi    A    G        0      0        2 
  15   chr15_4697964     AKia    A    G        1      2        2 
  15   chr15_4697964     AOna    A    G        0      0        2 
  15   chr15_4697964     ASom    A    G        0      0        2 
  15   chr15_4697964     HCab    A    G        0      0        2 
  15   chr15_4697964     HPrz    A    G        0      0        2 
  15   chr15_4697964     ZBoe    A    G        0      0        2 
  15   chr15_4697964     ZGre    A    G        0      0        2 
  15   chr15_4697964     ZHar    A    G        0      0        2 
  15   chr15_4697964   Sample    A    G        0      0        2 
  15   chr15_4700251     AAsi    T    C        0      0        2 
  15   chr15_4700251     AKia    T    C        0      0        2 
  15   chr15_4700251     AOna    T    C        0      0        2 
  15   chr15_4700251     ASom    T    C        0      0        2 
  15   chr15_4700251     HCab    T    C        1      2        2 
  15   chr15_4700251     HPrz    T    C        1      2        2 
  15   chr15_4700251     ZBoe    T    C        0      0        2 
  15   chr15_4700251     ZGre    T    C        0      0        2 
  15   chr15_4700251     ZHar    T    C        0      0        2 
  15   chr15_4700251   Sample    T    C        1      2        2 
  15   chr15_4701674     AAsi    A    G        0      0        2 
  15   chr15_4701674     AKia    A    G        0      0        2 
  15   chr15_4701674     AOna    A    G        0      0        2 
  15   chr15_4701674     ASom    A    G        0      0        2 
  15   chr15_4701674     HCab    A    G        0      0        2 
  15   chr15_4701674     HPrz    A    G        0      0        2 
  15   chr15_4701674     ZBoe    A    G        0      0        2 
  15   chr15_4701674     ZGre    A    G        1      2        2 
  15   chr15_4701674     ZHar    A    G        0      0        2 
  15   chr15_4701674   Sample    A    G        0      0        2 
  15   chr15_4701709     AAsi    C    A        0      0        2 
  15   chr15_4701709     AKia    C    A        0      0        2 
  15   chr15_4701709     AOna    C    A        0      0        2 
  15   chr15_4701709     ASom    C    A        0      0        2 
  15   chr15_4701709     HCab    C    A        0      0        2 
  15   chr15_4701709     HPrz    C    A      0.5      1        2 
  15   chr15_4701709     ZBoe    C    A        0      0        2 
  15   chr15_4701709     ZGre    C    A        0      0        2 
  15   chr15_4701709     ZHar    C    A        0      0        2 
  15   chr15_4701709   Sample    C    A        0      0        2 
  15   chr15_4707012     AAsi    A    G      0.5      1        2 
  15   chr15_4707012     AKia    A    G        0      0        2 
  15   chr15_4707012     AOna    A    G        0      0        2 
  15   chr15_4707012     ASom    A    G        0      0        2 
  15   chr15_4707012     HCab    A    G        0      0        2 
  15   chr15_4707012     HPrz    A    G        0      0        2 
  15   chr15_4707012     ZBoe    A    G        0      0        2 
  15   chr15_4707012     ZGre    A    G        0      0        2 
  15   chr15_4707012     ZHar    A    G        0      0        2 
  15   chr15_4707012   Sample    A    G        0      0        2 
  15   chr15_4713815     AAsi    A    G        0      0        2 
  15   chr15_4713815     AKia    A    G        0      0        2 
  15   chr15_4713815     AOna    A    G        0      0        2 
  15   chr15_4713815     ASom    A    G        0      0        2 
  15   chr15_4713815     HCab    A    G        0      0        2 
  15   chr15_4713815     HPrz    A    G        0      0        2 
  15   chr15_4713815     ZBoe    A    G        1      2        2 
  15   chr15_4713815     ZGre    A    G        0      0        2 
  15   chr15_4713815     ZHar    A    G        0      0        2 
  15   chr15_4713815   Sample    A    G        0      0        2 
  15   chr15_4714323     AAsi    C    T        0      0        2 
  15   chr15_4714323     AKia    C    T        0      0        2 
  15   chr15_4714323     AOna    C    T        0      0        2 
  15   chr15_4714323     ASom    C    T        0      0        2 
  15   chr15_4714323     HCab    C    T      0.5      1        2 
  15   chr15_4714323     HPrz    C    T        0      0        2 
  15   chr15_4714323     ZBoe    C    T        0      0        2 
  15   chr15_4714323     ZGre    C    T        0      0        2 
  15   chr15_4714323     ZHar    C    T        0      0        2 
  15   chr15_4714323   Sample    C    T        0      0        2 
  15   chr15_4719212     AAsi    T    C        0      0        2 
  15   chr15_4719212     AKia    T    C        1      2        2 
  15   chr15_4719212     AOna    T    C        0      0        2 
  15   chr15_4719212     ASom    T    C        0      0        2 
  15   chr15_4719212     HCab    T    C        0      0        2 
  15   chr15_4719212     HPrz    T    C        0      0        2 
  15   chr15_4719212     ZBoe    T    C        0      0        2 
  15   chr15_4719212     ZGre    T    C        0      0        2 
  15   chr15_4719212     ZHar    T    C        0      0        2 
  15   chr15_4719212   Sample    T    C        0      0        2 
  15   chr15_4723146     AAsi    A    G        0      0        2 
  15   chr15_4723146     AKia    A    G        0      0        2 
  15   chr15_4723146     AOna    A    G        0      0        2 
  15   chr15_4723146     ASom    A    G        0      0        2 
  15   chr15_4723146     HCab    A    G        0      0        2 
  15   chr15_4723146     HPrz    A    G      0.5      1        2 
  15   chr15_4723146     ZBoe    A    G        0      0        2 
  15   chr15_4723146     ZGre    A    G        0      0        2 
  15   chr15_4723146     ZHar    A    G        0      0        2 
  15   chr15_4723146   Sample    A    G        0      0        2 
  15   chr15_4723239     AAsi    T    C        0      0        2 
  15   chr15_4723239     AKia    T    C        0      0        2 
  15   chr15_4723239     AOna    T    C        0      0        2 
  15   chr15_4723239     ASom    T    C        0      0        2 
  15   chr15_4723239     HCab    T    C      0.5      1        2 
  15   chr15_4723239     HPrz    T    C        1      2        2 
  15   chr15_4723239     ZBoe    T    C        0      0        2 
  15   chr15_4723239     ZGre    T    C        0      0        2 
  15   chr15_4723239     ZHar    T    C        0      0        2 
  15   chr15_4723239   Sample    T    C        1      2        2 
  15   chr15_4725205     AAsi    A    G        0      0        2 
  15   chr15_4725205     AKia    A    G        0      0        2 
  15   chr15_4725205     AOna    A    G        0      0        2 
  15   chr15_4725205     ASom    A    G        0      0        2 
  15   chr15_4725205     HCab    A    G      0.5      1        2 
  15   chr15_4725205     HPrz    A    G        0      0        2 
  15   chr15_4725205     ZBoe    A    G        0      0        2 
  15   chr15_4725205     ZGre    A    G        0      0        2 
  15   chr15_4725205     ZHar    A    G        0      0        2 
  15   chr15_4725205   Sample    A    G        0      0        2 
  15   chr15_4726575     AAsi    T    C        0      0        2 
  15   chr15_4726575     AKia    T    C        0      0        2 
  15   chr15_4726575     AOna    T    C        0      0        2 
  15   chr15_4726575     ASom    T    C        0      0        2 
  15   chr15_4726575     HCab    T    C        1      2        2 
  15   chr15_4726575     HPrz    T    C        1      2        2 
  15   chr15_4726575     ZBoe    T    C        0      0        2 
  15   chr15_4726575     ZGre    T    C        0      0        2 
  15   chr15_4726575     ZHar    T    C        0      0        2 
  15   chr15_4726575   Sample    T    C        1      2        2 
  15   chr15_4728085     AAsi    G    C      0.5      1        2 
  15   chr15_4728085     AKia    G    C        0      0        2 
  15   chr15_4728085     AOna    G    C        0      0        2 
  15   chr15_4728085     ASom    G    C        0      0        2 
  15   chr15_4728085     HCab    G    C        0      0        2 
  15   chr15_4728085     HPrz    G    C        0      0        2 
  15   chr15_4728085     ZBoe    G    C        0      0        2 
  15   chr15_4728085     ZGre    G    C        0      0        2 
  15   chr15_4728085     ZHar    G    C        0      0        2 
  15   chr15_4728085   Sample    G    C        0      0        2 
  15   chr15_4740226     AAsi    A    G        0      0        2 
  15   chr15_4740226     AKia    A    G        1      2        2 
  15   chr15_4740226     AOna    A    G        0      0        2 
  15   chr15_4740226     ASom    A    G        0      0        2 
  15   chr15_4740226     HCab    A    G        1      2        2 
  15   chr15_4740226     HPrz    A    G        1      2        2 
  15   chr15_4740226     ZBoe    A    G        0      0        2 
  15   chr15_4740226     ZGre    A    G        0      0        2 
  15   chr15_4740226     ZHar    A    G        0      0        2 
  15   chr15_4740226   Sample    A    G        1      2        2 
  15   chr15_4742632     AAsi    G    T        1      2        2 
  15   chr15_4742632     AKia    G    T        0      0        2 
  15   chr15_4742632     AOna    G    T        0      0        2 
  15   chr15_4742632     ASom    G    T        1      2        2 
  15   chr15_4742632     HCab    G    T        0      0        2 
  15   chr15_4742632     HPrz    G    T        0      0        2 
  15   chr15_4742632     ZBoe    G    T        0      0        2 
  15   chr15_4742632     ZGre    G    T        0      0        2 
  15   chr15_4742632     ZHar    G    T        0      0        2 
  15   chr15_4742632   Sample    G    T        0      0        2 
  15   chr15_4746371     AAsi    T    G        1      2        2 
  15   chr15_4746371     AKia    T    G        0      0        2 
  15   chr15_4746371     AOna    T    G        0      0        2 
  15   chr15_4746371     ASom    T    G        1      2        2 
  15   chr15_4746371     HCab    T    G        0      0        2 
  15   chr15_4746371     HPrz    T    G        0      0        2 
  15   chr15_4746371     ZBoe    T    G        0      0        2 
  15   chr15_4746371     ZGre    T    G        0      0        2 
  15   chr15_4746371     ZHar    T    G        0      0        2 
  15   chr15_4746371   Sample    T    G        0      0        2 
  15   chr15_4748402     AAsi    C    T        0      0        2 
  15   chr15_4748402     AKia    C    T        0      0        2 
  15   chr15_4748402     AOna    C    T        0      0        2 
  15   chr15_4748402     ASom    C    T        0      0        2 
  15   chr15_4748402     HCab    C    T      0.5      1        2 
  15   chr15_4748402     HPrz    C    T        1      2        2 
  15   chr15_4748402     ZBoe    C    T        0      0        2 
  15   chr15_4748402     ZGre    C    T        0      0        2 
  15   chr15_4748402     ZHar    C    T        0      0        2 
  15   chr15_4748402   Sample    C    T        1      2        2 
  15   chr15_4750097     AAsi    T    C        0      0        2 
  15   chr15_4750097     AKia    T    C        1      2        2 
  15   chr15_4750097     AOna    T    C        0      0        2 
  15   chr15_4750097     ASom    T    C        0      0        2 
  15   chr15_4750097     HCab    T    C        0      0        2 
  15   chr15_4750097     HPrz    T    C        0      0        2 
  15   chr15_4750097     ZBoe    T    C        0      0        2 
  15   chr15_4750097     ZGre    T    C        0      0        2 
  15   chr15_4750097     ZHar    T    C        0      0        2 
  15   chr15_4750097   Sample    T    C        0      0        2 
  15   chr15_4750813     AAsi    G    T      0.5      1        2 
  15   chr15_4750813     AKia    G    T        0      0        2 
  15   chr15_4750813     AOna    G    T        0      0        2 
  15   chr15_4750813     ASom    G    T        0      0        2 
  15   chr15_4750813     HCab    G    T        0      0        2 
  15   chr15_4750813     HPrz    G    T        0      0        2 
  15   chr15_4750813     ZBoe    G    T        0      0        2 
  15   chr15_4750813     ZGre    G    T        0      0        2 
  15   chr15_4750813     ZHar    G    T        0      0        2 
  15   chr15_4750813   Sample    G    T        0      0        2 
  15   chr15_4756264     AAsi    T    C      0.5      1        2 
  15   chr15_4756264     AKia    T    C        0      0        2 
  15   chr15_4756264     AOna    T    C        0      0        2 
  15   chr15_4756264     ASom    T    C        1      2        2 
  15   chr15_4756264     HCab    T    C        0      0        2 
  15   chr15_4756264     HPrz    T    C        0      0        2 
  15   chr15_4756264     ZBoe    T    C        0      0        2 
  15   chr15_4756264     ZGre    T    C        0      0        2 
  15   chr15_4756264     ZHar    T    C        0      0        2 
  15   chr15_4756264   Sample    T    C        0      0        2 
  15   chr15_4756758     AAsi    T    C        0      0        2 
  15   chr15_4756758     AKia    T    C        0      0        2 
  15   chr15_4756758     AOna    T    C        0      0        2 
  15   chr15_4756758     ASom    T    C        0      0        2 
  15   chr15_4756758     HCab    T    C        1      2        2 
  15   chr15_4756758     HPrz    T    C      0.5      1        2 
  15   chr15_4756758     ZBoe    T    C        0      0        2 
  15   chr15_4756758     ZGre    T    C        0      0        2 
  15   chr15_4756758     ZHar    T    C        0      0        2 
  15   chr15_4756758   Sample    T    C        1      2        2 
  15   chr15_4760410     AAsi    G    A        0      0        2 
  15   chr15_4760410     AKia    G    A        0      0        2 
  15   chr15_4760410     AOna    G    A        0      0        2 
  15   chr15_4760410     ASom    G    A        0      0        2 
  15   chr15_4760410     HCab    G    A      0.5      1        2 
  15   chr15_4760410     HPrz    G    A        0      0        2 
  15   chr15_4760410     ZBoe    G    A        0      0        2 
  15   chr15_4760410     ZGre    G    A        0      0        2 
  15   chr15_4760410     ZHar    G    A        0      0        2 
  15   chr15_4760410   Sample    G    A        0      0        2 
  15   chr15_4765516     AAsi    G    C        0      0        2 
  15   chr15_4765516     AKia    G    C        0      0        2 
  15   chr15_4765516     AOna    G    C        0      0        2 
  15   chr15_4765516     ASom    G    C        0      0        2 
  15   chr15_4765516     HCab    G    C        0      0        2 
  15   chr15_4765516     HPrz    G    C        0      0        2 
  15   chr15_4765516     ZBoe    G    C        0      0        2 
  15   chr15_4765516     ZGre    G    C        1      2        2 
  15   chr15_4765516     ZHar    G    C        0      0        2 
  15   chr15_4765516   Sample    G    C        0      0        2 
  15   chr15_4768670     AAsi    C    T        0      0        2 
  15   chr15_4768670     AKia    C    T        1      2        2 
  15   chr15_4768670     AOna    C    T        0      0        2 
  15   chr15_4768670     ASom    C    T        0      0        2 
  15   chr15_4768670     HCab    C    T        0      0        2 
  15   chr15_4768670     HPrz    C    T        0      0        2 
  15   chr15_4768670     ZBoe    C    T        0      0        2 
  15   chr15_4768670     ZGre    C    T        0      0        2 
  15   chr15_4768670     ZHar    C    T        0      0        2 
  15   chr15_4768670   Sample    C    T        0      0        2 
  15   chr15_4770959     AAsi    T    C        0      0        2 
  15   chr15_4770959     AKia    T    C        0      0        2 
  15   chr15_4770959     AOna    T    C        0      0        2 
  15   chr15_4770959     ASom    T    C        0      0        2 
  15   chr15_4770959     HCab    T    C        0      0        2 
  15   chr15_4770959     HPrz    T    C        0      0        2 
  15   chr15_4770959     ZBoe    T    C        0      0        2 
  15   chr15_4770959     ZGre    T    C        1      2        2 
  15   chr15_4770959     ZHar    T    C        0      0        2 
  15   chr15_4770959   Sample    T    C        0      0        2 
  15   chr15_4774428     AAsi    C    T        0      0        2 
  15   chr15_4774428     AKia    C    T        0      0        2 
  15   chr15_4774428     AOna    C    T        0      0        2 
  15   chr15_4774428     ASom    C    T        0      0        2 
  15   chr15_4774428     HCab    C    T        0      0        2 
  15   chr15_4774428     HPrz    C    T        0      0        2 
  15   chr15_4774428     ZBoe    C    T      0.5      1        2 
  15   chr15_4774428     ZGre    C    T        0      0        2 
  15   chr15_4774428     ZHar    C    T        0      0        2 
  15   chr15_4774428   Sample    C    T        0      0        2 
  15   chr15_4774709     AAsi    T    C        0      0        2 
  15   chr15_4774709     AKia    T    C        0      0        2 
  15   chr15_4774709     AOna    T    C        0      0        2 
  15   chr15_4774709     ASom    T    C        0      0        2 
  15   chr15_4774709     HCab    T    C        1      2        2 
  15   chr15_4774709     HPrz    T    C        1      2        2 
  15   chr15_4774709     ZBoe    T    C        0      0        2 
  15   chr15_4774709     ZGre    T    C        0      0        2 
  15   chr15_4774709     ZHar    T    C        0      0        2 
  15   chr15_4774709   Sample    T    C        1      2        2 
  15   chr15_4776282     AAsi    T    C        0      0        2 
  15   chr15_4776282     AKia    T    C        0      0        2 
  15   chr15_4776282     AOna    T    C        0      0        2 
  15   chr15_4776282     ASom    T    C        0      0        2 
  15   chr15_4776282     HCab    T    C        0      0        2 
  15   chr15_4776282     HPrz    T    C        0      0        2 
  15   chr15_4776282     ZBoe    T    C        0      0        2 
  15   chr15_4776282     ZGre    T    C        1      2        2 
  15   chr15_4776282     ZHar    T    C        0      0        2 
  15   chr15_4776282   Sample    T    C        0      0        2 
  15   chr15_4781728     AAsi    T    C        0      0        2 
  15   chr15_4781728     AKia    T    C        0      0        2 
  15   chr15_4781728     AOna    T    C        0      0        2 
  15   chr15_4781728     ASom    T    C        0      0        2 
  15   chr15_4781728     HCab    T    C        0      0        2 
  15   chr15_4781728     HPrz    T    C        0      0        2 
  15   chr15_4781728     ZBoe    T    C        0      0        2 
  15   chr15_4781728     ZGre    T    C        0      0        2 
  15   chr15_4781728     ZHar    T    C        1      2        2 
  15   chr15_4781728   Sample    T    C        0      0        2 
  15   chr15_4786996     AAsi    G    A        0      0        2 
  15   chr15_4786996     AKia    G    A        0      0        2 
  15   chr15_4786996     AOna    G    A        0      0        2 
  15   chr15_4786996     ASom    G    A        0      0        2 
  15   chr15_4786996     HCab    G    A        1      2        2 
  15   chr15_4786996     HPrz    G    A        1      2        2 
  15   chr15_4786996     ZBoe    G    A        0      0        2 
  15   chr15_4786996     ZGre    G    A        0      0        2 
  15   chr15_4786996     ZHar    G    A        0      0        2 
  15   chr15_4786996   Sample    G    A        1      2        2 
  15   chr15_4797279     AAsi    A    T        0      0        2 
  15   chr15_4797279     AKia    A    T        1      2        2 
  15   chr15_4797279     AOna    A    T        1      2        2 
  15   chr15_4797279     ASom    A    T        0      0        2 
  15   chr15_4797279     HCab    A    T        0      0        2 
  15   chr15_4797279     HPrz    A    T        0      0        2 
  15   chr15_4797279     ZBoe    A    T        0      0        2 
  15   chr15_4797279     ZGre    A    T        0      0        2 
  15   chr15_4797279     ZHar    A    T        0      0        2 
  15   chr15_4797279   Sample    A    T        0      0        2 
  15   chr15_4802842     AAsi    C    T        0      0        2 
  15   chr15_4802842     AKia    C    T        0      0        2 
  15   chr15_4802842     AOna    C    T        0      0        2 
  15   chr15_4802842     ASom    C    T        0      0        2 
  15   chr15_4802842     HCab    C    T        0      0        2 
  15   chr15_4802842     HPrz    C    T        0      0        2 
  15   chr15_4802842     ZBoe    C    T        1      2        2 
  15   chr15_4802842     ZGre    C    T        0      0        2 
  15   chr15_4802842     ZHar    C    T        0      0        2 
  15   chr15_4802842   Sample    C    T        0      0        2 
  15   chr15_4803997     AAsi    G    A        0      0        2 
  15   chr15_4803997     AKia    G    A        0      0        2 
  15   chr15_4803997     AOna    G    A        0      0        2 
  15   chr15_4803997     ASom    G    A        0      0        2 
  15   chr15_4803997     HCab    G    A      0.5      1        2 
  15   chr15_4803997     HPrz    G    A        1      2        2 
  15   chr15_4803997     ZBoe    G    A        0      0        2 
  15   chr15_4803997     ZGre    G    A        0      0        2 
  15   chr15_4803997     ZHar    G    A        0      0        2 
  15   chr15_4803997   Sample    G    A        0      0        2 
  15   chr15_4805344     AAsi    C    T        0      0        2 
  15   chr15_4805344     AKia    C    T        0      0        2 
  15   chr15_4805344     AOna    C    T        0      0        2 
  15   chr15_4805344     ASom    C    T        0      0        2 
  15   chr15_4805344     HCab    C    T        0      0        2 
  15   chr15_4805344     HPrz    C    T      0.5      1        2 
  15   chr15_4805344     ZBoe    C    T        0      0        2 
  15   chr15_4805344     ZGre    C    T        0      0        2 
  15   chr15_4805344     ZHar    C    T        0      0        2 
  15   chr15_4805344   Sample    C    T        0      0        2 
  15   chr15_4806445     AAsi    C    G        0      0        2 
  15   chr15_4806445     AKia    C    G        0      0        2 
  15   chr15_4806445     AOna    C    G        0      0        2 
  15   chr15_4806445     ASom    C    G        0      0        2 
  15   chr15_4806445     HCab    C    G        0      0        2 
  15   chr15_4806445     HPrz    C    G        0      0        2 
  15   chr15_4806445     ZBoe    C    G        0      0        2 
  15   chr15_4806445     ZGre    C    G        1      2        2 
  15   chr15_4806445     ZHar    C    G        0      0        2 
  15   chr15_4806445   Sample    C    G        0      0        2 
  15   chr15_4807761     AAsi    T    C        0      0        2 
  15   chr15_4807761     AKia    T    C        0      0        2 
  15   chr15_4807761     AOna    T    C        0      0        2 
  15   chr15_4807761     ASom    T    C        0      0        2 
  15   chr15_4807761     HCab    T    C        0      0        2 
  15   chr15_4807761     HPrz    T    C        0      0        2 
  15   chr15_4807761     ZBoe    T    C        0      0        2 
  15   chr15_4807761     ZGre    T    C        1      2        2 
  15   chr15_4807761     ZHar    T    C        0      0        2 
  15   chr15_4807761   Sample    T    C        0      0        2 
  15   chr15_4809076     AAsi    A    G        0      0        2 
  15   chr15_4809076     AKia    A    G        0      0        2 
  15   chr15_4809076     AOna    A    G        0      0        2 
  15   chr15_4809076     ASom    A    G        0      0        2 
  15   chr15_4809076     HCab    A    G        1      2        2 
  15   chr15_4809076     HPrz    A    G        1      2        2 
  15   chr15_4809076     ZBoe    A    G        0      0        2 
  15   chr15_4809076     ZGre    A    G        0      0        2 
  15   chr15_4809076     ZHar    A    G        1      2        2 
  15   chr15_4809076   Sample    A    G        1      2        2 
  15   chr15_4810608     AAsi    C    T        0      0        2 
  15   chr15_4810608     AKia    C    T        0      0        2 
  15   chr15_4810608     AOna    C    T        0      0        2 
  15   chr15_4810608     ASom    C    T        0      0        2 
  15   chr15_4810608     HCab    C    T      0.5      1        2 
  15   chr15_4810608     HPrz    C    T        0      0        2 
  15   chr15_4810608     ZBoe    C    T        0      0        2 
  15   chr15_4810608     ZGre    C    T        0      0        2 
  15   chr15_4810608     ZHar    C    T        0      0        2 
  15   chr15_4810608   Sample    C    T        0      0        2 
  15   chr15_4814828     AAsi    T    C        0      0        2 
  15   chr15_4814828     AKia    T    C        0      0        2 
  15   chr15_4814828     AOna    T    C        0      0        2 
  15   chr15_4814828     ASom    T    C        0      0        2 
  15   chr15_4814828     HCab    T    C        0      0        2 
  15   chr15_4814828     HPrz    T    C        0      0        2 
  15   chr15_4814828     ZBoe    T    C      0.5      1        2 
  15   chr15_4814828     ZGre    T    C        0      0        2 
  15   chr15_4814828     ZHar    T    C        0      0        2 
  15   chr15_4814828   Sample    T    C        0      0        2 
  15   chr15_4815906     AAsi    C    T        0      0        2 
  15   chr15_4815906     AKia    C    T        1      2        2 
  15   chr15_4815906     AOna    C    T        1      2        2 
  15   chr15_4815906     ASom    C    T        0      0        2 
  15   chr15_4815906     HCab    C    T        0      0        2 
  15   chr15_4815906     HPrz    C    T        0      0        2 
  15   chr15_4815906     ZBoe    C    T        0      0        2 
  15   chr15_4815906     ZGre    C    T        0      0        2 
  15   chr15_4815906     ZHar    C    T        0      0        2 
  15   chr15_4815906   Sample    C    T        0      0        2 
  15   chr15_4816019     AAsi    G    A        0      0        2 
  15   chr15_4816019     AKia    G    A        0      0        2 
  15   chr15_4816019     AOna    G    A        1      2        2 
  15   chr15_4816019     ASom    G    A        0      0        2 
  15   chr15_4816019     HCab    G    A        0      0        2 
  15   chr15_4816019     HPrz    G    A        0      0        2 
  15   chr15_4816019     ZBoe    G    A        0      0        2 
  15   chr15_4816019     ZGre    G    A        0      0        2 
  15   chr15_4816019     ZHar    G    A        0      0        2 
  15   chr15_4816019   Sample    G    A        0      0        2 
  15   chr15_4820086     AAsi    G    C        0      0        2 
  15   chr15_4820086     AKia    G    C        0      0        2 
  15   chr15_4820086     AOna    G    C        0      0        2 
  15   chr15_4820086     ASom    G    C        0      0        2 
  15   chr15_4820086     HCab    G    C        0      0        2 
  15   chr15_4820086     HPrz    G    C        0      0        2 
  15   chr15_4820086     ZBoe    G    C        0      0        2 
  15   chr15_4820086     ZGre    G    C        1      2        2 
  15   chr15_4820086     ZHar    G    C        0      0        2 
  15   chr15_4820086   Sample    G    C        0      0        2 
  15   chr15_4823276     AAsi    T    C        0      0        2 
  15   chr15_4823276     AKia    T    C        0      0        2 
  15   chr15_4823276     AOna    T    C        0      0        2 
  15   chr15_4823276     ASom    T    C        0      0        2 
  15   chr15_4823276     HCab    T    C        0      0        2 
  15   chr15_4823276     HPrz    T    C        0      0        2 
  15   chr15_4823276     ZBoe    T    C        0      0        2 
  15   chr15_4823276     ZGre    T    C      0.5      1        2 
  15   chr15_4823276     ZHar    T    C        0      0        2 
  15   chr15_4823276   Sample    T    C        0      0        2 
  15   chr15_4826227     AAsi    A    G        0      0        2 
  15   chr15_4826227     AKia    A    G        0      0        2 
  15   chr15_4826227     AOna    A    G        0      0        2 
  15   chr15_4826227     ASom    A    G        0      0        2 
  15   chr15_4826227     HCab    A    G        1      2        2 
  15   chr15_4826227     HPrz    A    G      0.5      1        2 
  15   chr15_4826227     ZBoe    A    G        0      0        2 
  15   chr15_4826227     ZGre    A    G        0      0        2 
  15   chr15_4826227     ZHar    A    G        0      0        2 
  15   chr15_4826227   Sample    A    G        1      2        2 
  15   chr15_4829488     AAsi    G    C        0      0        2 
  15   chr15_4829488     AKia    G    C        1      2        2 
  15   chr15_4829488     AOna    G    C        0      0        2 
  15   chr15_4829488     ASom    G    C        0      0        2 
  15   chr15_4829488     HCab    G    C        0      0        2 
  15   chr15_4829488     HPrz    G    C        0      0        2 
  15   chr15_4829488     ZBoe    G    C        0      0        2 
  15   chr15_4829488     ZGre    G    C        0      0        2 
  15   chr15_4829488     ZHar    G    C        0      0        2 
  15   chr15_4829488   Sample    G    C        0      0        2 
  15   chr15_4830094     AAsi    C    A        1      2        2 
  15   chr15_4830094     AKia    C    A        0      0        2 
  15   chr15_4830094     AOna    C    A        0      0        2 
  15   chr15_4830094     ASom    C    A        1      2        2 
  15   chr15_4830094     HCab    C    A        0      0        2 
  15   chr15_4830094     HPrz    C    A        0      0        2 
  15   chr15_4830094     ZBoe    C    A        0      0        2 
  15   chr15_4830094     ZGre    C    A        0      0        2 
  15   chr15_4830094     ZHar    C    A        0      0        2 
  15   chr15_4830094   Sample    C    A        0      0        2 
  15   chr15_4831404     AAsi    T    C        0      0        2 
  15   chr15_4831404     AKia    T    C        0      0        2 
  15   chr15_4831404     AOna    T    C        1      2        2 
  15   chr15_4831404     ASom    T    C        0      0        2 
  15   chr15_4831404     HCab    T    C        0      0        2 
  15   chr15_4831404     HPrz    T    C        0      0        2 
  15   chr15_4831404     ZBoe    T    C        0      0        2 
  15   chr15_4831404     ZGre    T    C        0      0        2 
  15   chr15_4831404     ZHar    T    C        0      0        2 
  15   chr15_4831404   Sample    T    C        0      0        2 
  15   chr15_4838415     AAsi    C    T        0      0        2 
  15   chr15_4838415     AKia    C    T        0      0        2 
  15   chr15_4838415     AOna    C    T        0      0        2 
  15   chr15_4838415     ASom    C    T        0      0        2 
  15   chr15_4838415     HCab    C    T        0      0        2 
  15   chr15_4838415     HPrz    C    T        0      0        2 
  15   chr15_4838415     ZBoe    C    T        1      2        2 
  15   chr15_4838415     ZGre    C    T        0      0        2 
  15   chr15_4838415     ZHar    C    T        0      0        2 
  15   chr15_4838415   Sample    C    T        0      0        2 
  15   chr15_4844025     AAsi    G    A        0      0        2 
  15   chr15_4844025     AKia    G    A        0      0        2 
  15   chr15_4844025     AOna    G    A        0      0        2 
  15   chr15_4844025     ASom    G    A        0      0        2 
  15   chr15_4844025     HCab    G    A        0      0        2 
  15   chr15_4844025     HPrz    G    A        0      0        2 
  15   chr15_4844025     ZBoe    G    A        1      2        2 
  15   chr15_4844025     ZGre    G    A        1      2        2 
  15   chr15_4844025     ZHar    G    A        1      2        2 
  15   chr15_4844025   Sample    G    A        0      0        2 
  15   chr15_4845263     AAsi    T    A        0      0        2 
  15   chr15_4845263     AKia    T    A        0      0        2 
  15   chr15_4845263     AOna    T    A        0      0        2 
  15   chr15_4845263     ASom    T    A        0      0        2 
  15   chr15_4845263     HCab    T    A        1      2        2 
  15   chr15_4845263     HPrz    T    A        1      2        2 
  15   chr15_4845263     ZBoe    T    A        0      0        2 
  15   chr15_4845263     ZGre    T    A        0      0        2 
  15   chr15_4845263     ZHar    T    A        0      0        2 
  15   chr15_4845263   Sample    T    A        1      2        2 
  15   chr15_4849810     AAsi    T    A        0      0        2 
  15   chr15_4849810     AKia    T    A        0      0        2 
  15   chr15_4849810     AOna    T    A        1      2        2 
  15   chr15_4849810     ASom    T    A        0      0        2 
  15   chr15_4849810     HCab    T    A        0      0        2 
  15   chr15_4849810     HPrz    T    A        0      0        2 
  15   chr15_4849810     ZBoe    T    A        0      0        2 
  15   chr15_4849810     ZGre    T    A        0      0        2 
  15   chr15_4849810     ZHar    T    A        0      0        2 
  15   chr15_4849810   Sample    T    A        0      0        2 
  15   chr15_4864016     AAsi    T    G        0      0        2 
  15   chr15_4864016     AKia    T    G        0      0        2 
  15   chr15_4864016     AOna    T    G        0      0        2 
  15   chr15_4864016     ASom    T    G        0      0        2 
  15   chr15_4864016     HCab    T    G        1      2        2 
  15   chr15_4864016     HPrz    T    G        1      2        2 
  15   chr15_4864016     ZBoe    T    G        0      0        2 
  15   chr15_4864016     ZGre    T    G        0      0        2 
  15   chr15_4864016     ZHar    T    G        0      0        2 
  15   chr15_4864016   Sample    T    G        1      2        2 
  15   chr15_4865711     AAsi    A    G        0      0        2 
  15   chr15_4865711     AKia    A    G        0      0        2 
  15   chr15_4865711     AOna    A    G        0      0        2 
  15   chr15_4865711     ASom    A    G        0      0        2 
  15   chr15_4865711     HCab    A    G        0      0        2 
  15   chr15_4865711     HPrz    A    G        0      0        2 
  15   chr15_4865711     ZBoe    A    G      0.5      1        2 
  15   chr15_4865711     ZGre    A    G        0      0        2 
  15   chr15_4865711     ZHar    A    G        0      0        2 
  15   chr15_4865711   Sample    A    G        0      0        2 
  15   chr15_4881206     AAsi    A    G        0      0        2 
  15   chr15_4881206     AKia    A    G        1      2        2 
  15   chr15_4881206     AOna    A    G        0      0        2 
  15   chr15_4881206     ASom    A    G        0      0        2 
  15   chr15_4881206     HCab    A    G        0      0        2 
  15   chr15_4881206     HPrz    A    G        0      0        2 
  15   chr15_4881206     ZBoe    A    G        0      0        2 
  15   chr15_4881206     ZGre    A    G        0      0        2 
  15   chr15_4881206     ZHar    A    G        0      0        2 
  15   chr15_4881206   Sample    A    G        0      0        2 
  15   chr15_4884808     AAsi    C    T        0      0        2 
  15   chr15_4884808     AKia    C    T        0      0        2 
  15   chr15_4884808     AOna    C    T        0      0        2 
  15   chr15_4884808     ASom    C    T        0      0        2 
  15   chr15_4884808     HCab    C    T        0      0        2 
  15   chr15_4884808     HPrz    C    T        0      0        2 
  15   chr15_4884808     ZBoe    C    T        0      0        2 
  15   chr15_4884808     ZGre    C    T        0      0        2 
  15   chr15_4884808     ZHar    C    T        1      2        2 
  15   chr15_4884808   Sample    C    T        0      0        2 
  15   chr15_4888729     AAsi    G    A        0      0        2 
  15   chr15_4888729     AKia    G    A        0      0        2 
  15   chr15_4888729     AOna    G    A        0      0        2 
  15   chr15_4888729     ASom    G    A        0      0        2 
  15   chr15_4888729     HCab    G    A        1      2        2 
  15   chr15_4888729     HPrz    G    A        1      2        2 
  15   chr15_4888729     ZBoe    G    A        0      0        2 
  15   chr15_4888729     ZGre    G    A        0      0        2 
  15   chr15_4888729     ZHar    G    A        0      0        2 
  15   chr15_4888729   Sample    G    A        1      2        2 
  15   chr15_4891771     AAsi    A    G        0      0        2 
  15   chr15_4891771     AKia    A    G        0      0        2 
  15   chr15_4891771     AOna    A    G        0      0        2 
  15   chr15_4891771     ASom    A    G        0      0        2 
  15   chr15_4891771     HCab    A    G        1      2        2 
  15   chr15_4891771     HPrz    A    G        1      2        2 
  15   chr15_4891771     ZBoe    A    G        0      0        2 
  15   chr15_4891771     ZGre    A    G        1      2        2 
  15   chr15_4891771     ZHar    A    G        0      0        2 
  15   chr15_4891771   Sample    A    G        1      2        2 
  15   chr15_4899068     AAsi    C    A        0      0        2 
  15   chr15_4899068     AKia    C    A        0      0        2 
  15   chr15_4899068     AOna    C    A        0      0        2 
  15   chr15_4899068     ASom    C    A        0      0        2 
  15   chr15_4899068     HCab    C    A        1      2        2 
  15   chr15_4899068     HPrz    C    A        1      2        2 
  15   chr15_4899068     ZBoe    C    A        0      0        2 
  15   chr15_4899068     ZGre    C    A        0      0        2 
  15   chr15_4899068     ZHar    C    A        0      0        2 
  15   chr15_4899068   Sample    C    A        1      2        2 
  15   chr15_4899690     AAsi    G    C        0      0        2 
  15   chr15_4899690     AKia    G    C        0      0        2 
  15   chr15_4899690     AOna    G    C        0      0        2 
  15   chr15_4899690     ASom    G    C        0      0        2 
  15   chr15_4899690     HCab    G    C        0      0        2 
  15   chr15_4899690     HPrz    G    C        0      0        2 
  15   chr15_4899690     ZBoe    G    C      0.5      1        2 
  15   chr15_4899690     ZGre    G    C        0      0        2 
  15   chr15_4899690     ZHar    G    C        0      0        2 
  15   chr15_4899690   Sample    G    C        0      0        2 
  15   chr15_4907702     AAsi    G    C        1      2        2 
  15   chr15_4907702     AKia    G    C        0      0        2 
  15   chr15_4907702     AOna    G    C        0      0        2 
  15   chr15_4907702     ASom    G    C        1      2        2 
  15   chr15_4907702     HCab    G    C        0      0        2 
  15   chr15_4907702     HPrz    G    C        0      0        2 
  15   chr15_4907702     ZBoe    G    C        0      0        2 
  15   chr15_4907702     ZGre    G    C        0      0        2 
  15   chr15_4907702     ZHar    G    C        0      0        2 
  15   chr15_4907702   Sample    G    C        0      0        2 
  15   chr15_4930545     AAsi    C    G        1      2        2 
  15   chr15_4930545     AKia    C    G        0      0        2 
  15   chr15_4930545     AOna    C    G        0      0        2 
  15   chr15_4930545     ASom    C    G        1      2        2 
  15   chr15_4930545     HCab    C    G        0      0        2 
  15   chr15_4930545     HPrz    C    G        0      0        2 
  15   chr15_4930545     ZBoe    C    G        0      0        2 
  15   chr15_4930545     ZGre    C    G        0      0        2 
  15   chr15_4930545     ZHar    C    G        0      0        2 
  15   chr15_4930545   Sample    C    G        0      0        2 
  15   chr15_4932045     AAsi    T    C        0      0        2 
  15   chr15_4932045     AKia    T    C        0      0        2 
  15   chr15_4932045     AOna    T    C        0      0        2 
  15   chr15_4932045     ASom    T    C        0      0        2 
  15   chr15_4932045     HCab    T    C        1      2        2 
  15   chr15_4932045     HPrz    T    C        1      2        2 
  15   chr15_4932045     ZBoe    T    C        0      0        2 
  15   chr15_4932045     ZGre    T    C        0      0        2 
  15   chr15_4932045     ZHar    T    C        0      0        2 
  15   chr15_4932045   Sample    T    C        1      2        2 
  15   chr15_4933083     AAsi    G    A        0      0        2 
  15   chr15_4933083     AKia    G    A        0      0        2 
  15   chr15_4933083     AOna    G    A        0      0        2 
  15   chr15_4933083     ASom    G    A        0      0        2 
  15   chr15_4933083     HCab    G    A        1      2        2 
  15   chr15_4933083     HPrz    G    A        1      2        2 
  15   chr15_4933083     ZBoe    G    A        0      0        2 
  15   chr15_4933083     ZGre    G    A        0      0        2 
  15   chr15_4933083     ZHar    G    A        0      0        2 
  15   chr15_4933083   Sample    G    A        1      2        2 
  15   chr15_4933141     AAsi    G    T        0      0        2 
  15   chr15_4933141     AKia    G    T      0.5      1        2 
  15   chr15_4933141     AOna    G    T        0      0        2 
  15   chr15_4933141     ASom    G    T        0      0        2 
  15   chr15_4933141     HCab    G    T        0      0        2 
  15   chr15_4933141     HPrz    G    T        0      0        2 
  15   chr15_4933141     ZBoe    G    T        0      0        2 
  15   chr15_4933141     ZGre    G    T        0      0        2 
  15   chr15_4933141     ZHar    G    T        0      0        2 
  15   chr15_4933141   Sample    G    T        0      0        2 
  15   chr15_4941740     AAsi    A    G        0      0        2 
  15   chr15_4941740     AKia    A    G        0      0        2 
  15   chr15_4941740     AOna    A    G        0      0        2 
  15   chr15_4941740     ASom    A    G        0      0        2 
  15   chr15_4941740     HCab    A    G        0      0        2 
  15   chr15_4941740     HPrz    A    G        0      0        2 
  15   chr15_4941740     ZBoe    A    G      0.5      1        2 
  15   chr15_4941740     ZGre    A    G        0      0        2 
  15   chr15_4941740     ZHar    A    G        0      0        2 
  15   chr15_4941740   Sample    A    G        0      0        2 
  15   chr15_4941877     AAsi    T    C        0      0        2 
  15   chr15_4941877     AKia    T    C        0      0        2 
  15   chr15_4941877     AOna    T    C        1      2        2 
  15   chr15_4941877     ASom    T    C        0      0        2 
  15   chr15_4941877     HCab    T    C        0      0        2 
  15   chr15_4941877     HPrz    T    C        0      0        2 
  15   chr15_4941877     ZBoe    T    C        0      0        2 
  15   chr15_4941877     ZGre    T    C        0      0        2 
  15   chr15_4941877     ZHar    T    C        0      0        2 
  15   chr15_4941877   Sample    T    C        0      0        2 
  15   chr15_4944149     AAsi    A    G        0      0        2 
  15   chr15_4944149     AKia    A    G        0      0        2 
  15   chr15_4944149     AOna    A    G        0      0        2 
  15   chr15_4944149     ASom    A    G        0      0        2 
  15   chr15_4944149     HCab    A    G      0.5      1        2 
  15   chr15_4944149     HPrz    A    G        0      0        2 
  15   chr15_4944149     ZBoe    A    G        0      0        2 
  15   chr15_4944149     ZGre    A    G        0      0        2 
  15   chr15_4944149     ZHar    A    G        0      0        2 
  15   chr15_4944149   Sample    A    G        0      0        2 
  15   chr15_4944874     AAsi    A    G        0      0        2 
  15   chr15_4944874     AKia    A    G        0      0        2 
  15   chr15_4944874     AOna    A    G        0      0        2 
  15   chr15_4944874     ASom    A    G        0      0        2 
  15   chr15_4944874     HCab    A    G        0      0        2 
  15   chr15_4944874     HPrz    A    G        0      0        2 
  15   chr15_4944874     ZBoe    A    G        0      0        2 
  15   chr15_4944874     ZGre    A    G        0      0        2 
  15   chr15_4944874     ZHar    A    G        1      2        2 
  15   chr15_4944874   Sample    A    G        0      0        2 
  15   chr15_4956536     AAsi    G    T        0      0        2 
  15   chr15_4956536     AKia    G    T        0      0        2 
  15   chr15_4956536     AOna    G    T        1      2        2 
  15   chr15_4956536     ASom    G    T        0      0        2 
  15   chr15_4956536     HCab    G    T        0      0        2 
  15   chr15_4956536     HPrz    G    T        0      0        2 
  15   chr15_4956536     ZBoe    G    T        0      0        2 
  15   chr15_4956536     ZGre    G    T        0      0        2 
  15   chr15_4956536     ZHar    G    T        0      0        2 
  15   chr15_4956536   Sample    G    T        0      0        2 
  15   chr15_4957478     AAsi    G    A        0      0        2 
  15   chr15_4957478     AKia    G    A        0      0        2 
  15   chr15_4957478     AOna    G    A        0      0        2 
  15   chr15_4957478     ASom    G    A        0      0        2 
  15   chr15_4957478     HCab    G    A        1      2        2 
  15   chr15_4957478     HPrz    G    A        1      2        2 
  15   chr15_4957478     ZBoe    G    A        0      0        2 
  15   chr15_4957478     ZGre    G    A        0      0        2 
  15   chr15_4957478     ZHar    G    A        0      0        2 
  15   chr15_4957478   Sample    G    A        1      2        2 
  15   chr15_4964716     AAsi    A    G        0      0        2 
  15   chr15_4964716     AKia    A    G        0      0        2 
  15   chr15_4964716     AOna    A    G        0      0        2 
  15   chr15_4964716     ASom    A    G        0      0        2 
  15   chr15_4964716     HCab    A    G      0.5      1        2 
  15   chr15_4964716     HPrz    A    G        0      0        2 
  15   chr15_4964716     ZBoe    A    G        0      0        2 
  15   chr15_4964716     ZGre    A    G        0      0        2 
  15   chr15_4964716     ZHar    A    G        0      0        2 
  15   chr15_4964716   Sample    A    G        0      0        2 
  15   chr15_4966674     AAsi    G    C        0      0        2 
  15   chr15_4966674     AKia    G    C        0      0        2 
  15   chr15_4966674     AOna    G    C        0      0        2 
  15   chr15_4966674     ASom    G    C        0      0        2 
  15   chr15_4966674     HCab    G    C        0      0        2 
  15   chr15_4966674     HPrz    G    C        0      0        2 
  15   chr15_4966674     ZBoe    G    C        1      2        2 
  15   chr15_4966674     ZGre    G    C        0      0        2 
  15   chr15_4966674     ZHar    G    C        0      0        2 
  15   chr15_4966674   Sample    G    C        0      0        2 
  15   chr15_4967927     AAsi    T    C        0      0        2 
  15   chr15_4967927     AKia    T    C        0      0        2 
  15   chr15_4967927     AOna    T    C        0      0        2 
  15   chr15_4967927     ASom    T    C        0      0        2 
  15   chr15_4967927     HCab    T    C        1      2        2 
  15   chr15_4967927     HPrz    T    C        1      2        2 
  15   chr15_4967927     ZBoe    T    C        0      0        2 
  15   chr15_4967927     ZGre    T    C        0      0        2 
  15   chr15_4967927     ZHar    T    C        0      0        2 
  15   chr15_4967927   Sample    T    C        1      2        2 
  15   chr15_4968380     AAsi    C    T        0      0        2 
  15   chr15_4968380     AKia    C    T        0      0        2 
  15   chr15_4968380     AOna    C    T        1      2        2 
  15   chr15_4968380     ASom    C    T        0      0        2 
  15   chr15_4968380     HCab    C    T        0      0        2 
  15   chr15_4968380     HPrz    C    T        0      0        2 
  15   chr15_4968380     ZBoe    C    T        0      0        2 
  15   chr15_4968380     ZGre    C    T        0      0        2 
  15   chr15_4968380     ZHar    C    T        0      0        2 
  15   chr15_4968380   Sample    C    T        0      0        2 
  15   chr15_4972180     AAsi    G    C        0      0        2 
  15   chr15_4972180     AKia    G    C        0      0        2 
  15   chr15_4972180     AOna    G    C        0      0        2 
  15   chr15_4972180     ASom    G    C        0      0        2 
  15   chr15_4972180     HCab    G    C        1      2        2 
  15   chr15_4972180     HPrz    G    C        1      2        2 
  15   chr15_4972180     ZBoe    G    C        0      0        2 
  15   chr15_4972180     ZGre    G    C        0      0        2 
  15   chr15_4972180     ZHar    G    C        0      0        2 
  15   chr15_4972180   Sample    G    C        1      2        2 
  15   chr15_4974090     AAsi    G    A        0      0        2 
  15   chr15_4974090     AKia    G    A        0      0        2 
  15   chr15_4974090     AOna    G    A        0      0        2 
  15   chr15_4974090     ASom    G    A        0      0        2 
  15   chr15_4974090     HCab    G    A        1      2        2 
  15   chr15_4974090     HPrz    G    A        1      2        2 
  15   chr15_4974090     ZBoe    G    A        0      0        2 
  15   chr15_4974090     ZGre    G    A        0      0        2 
  15   chr15_4974090     ZHar    G    A        0      0        2 
  15   chr15_4974090   Sample    G    A        1      2        2 
  15   chr15_4980771     AAsi    A    G      0.5      1        2 
  15   chr15_4980771     AKia    A    G        0      0        2 
  15   chr15_4980771     AOna    A    G        0      0        2 
  15   chr15_4980771     ASom    A    G        0      0        2 
  15   chr15_4980771     HCab    A    G        0      0        2 
  15   chr15_4980771     HPrz    A    G        0      0        2 
  15   chr15_4980771     ZBoe    A    G        0      0        2 
  15   chr15_4980771     ZGre    A    G        0      0        2 
  15   chr15_4980771     ZHar    A    G        0      0        2 
  15   chr15_4980771   Sample    A    G        0      0        2 
  15   chr15_4986916     AAsi    C    T        0      0        2 
  15   chr15_4986916     AKia    C    T        0      0        2 
  15   chr15_4986916     AOna    C    T        0      0        2 
  15   chr15_4986916     ASom    C    T        0      0        2 
  15   chr15_4986916     HCab    C    T        0      0        2 
  15   chr15_4986916     HPrz    C    T        0      0        2 
  15   chr15_4986916     ZBoe    C    T        0      0        2 
  15   chr15_4986916     ZGre    C    T        0      0        2 
  15   chr15_4986916     ZHar    C    T        1      2        2 
  15   chr15_4986916   Sample    C    T        0      0        2 
  15   chr15_4989739     AAsi    A    G        0      0        2 
  15   chr15_4989739     AKia    A    G        0      0        2 
  15   chr15_4989739     AOna    A    G        0      0        2 
  15   chr15_4989739     ASom    A    G        0      0        2 
  15   chr15_4989739     HCab    A    G        0      0        2 
  15   chr15_4989739     HPrz    A    G        0      0        2 
  15   chr15_4989739     ZBoe    A    G        0      0        2 
  15   chr15_4989739     ZGre    A    G        0      0        2 
  15   chr15_4989739     ZHar    A    G      0.5      1        2 
  15   chr15_4989739   Sample    A    G        0      0        2 
  15   chr15_4991127     AAsi    T    C        0      0        2 
  15   chr15_4991127     AKia    T    C        0      0        2 
  15   chr15_4991127     AOna    T    C        0      0        2 
  15   chr15_4991127     ASom    T    C        0      0        2 
  15   chr15_4991127     HCab    T    C        1      2        2 
  15   chr15_4991127     HPrz    T    C        1      2        2 
  15   chr15_4991127     ZBoe    T    C        0      0        2 
  15   chr15_4991127     ZGre    T    C        0      0        2 
  15   chr15_4991127     ZHar    T    C        0      0        2 
  15   chr15_4991127   Sample    T    C        1      2        2 
  15   chr15_4991414     AAsi    G    A        0      0        2 
  15   chr15_4991414     AKia    G    A        0      0        2 
  15   chr15_4991414     AOna    G    A        0      0        2 
  15   chr15_4991414     ASom    G    A        0      0        2 
  15   chr15_4991414     HCab    G    A        1      2        2 
  15   chr15_4991414     HPrz    G    A        1      2        2 
  15   chr15_4991414     ZBoe    G    A        0      0        2 
  15   chr15_4991414     ZGre    G    A        0      0        2 
  15   chr15_4991414     ZHar    G    A        0      0        2 
  15   chr15_4991414   Sample    G    A        1      2        2 
  15   chr15_4996007     AAsi    G    A        0      0        2 
  15   chr15_4996007     AKia    G    A        0      0        2 
  15   chr15_4996007     AOna    G    A        0      0        2 
  15   chr15_4996007     ASom    G    A        0      0        2 
  15   chr15_4996007     HCab    G    A        1      2        2 
  15   chr15_4996007     HPrz    G    A        1      2        2 
  15   chr15_4996007     ZBoe    G    A        0      0        2 
  15   chr15_4996007     ZGre    G    A        0      0        2 
  15   chr15_4996007     ZHar    G    A        0      0        2 
  15   chr15_4996007   Sample    G    A        1      2        2 
  15   chr15_4998928     AAsi    C    T        0      0        2 
  15   chr15_4998928     AKia    C    T        0      0        2 
  15   chr15_4998928     AOna    C    T        0      0        2 
  15   chr15_4998928     ASom    C    T        0      0        2 
  15   chr15_4998928     HCab    C    T        1      2        2 
  15   chr15_4998928     HPrz    C    T        1      2        2 
  15   chr15_4998928     ZBoe    C    T        0      0        2 
  15   chr15_4998928     ZGre    C    T        0      0        2 
  15   chr15_4998928     ZHar    C    T        0      0        2 
  15   chr15_4998928   Sample    C    T        1      2        2 
  15   chr15_4998958     AAsi    A    G        1      2        2 
  15   chr15_4998958     AKia    A    G        0      0        2 
  15   chr15_4998958     AOna    A    G        0      0        2 
  15   chr15_4998958     ASom    A    G        1      2        2 
  15   chr15_4998958     HCab    A    G        0      0        2 
  15   chr15_4998958     HPrz    A    G        0      0        2 
  15   chr15_4998958     ZBoe    A    G        1      2        2 
  15   chr15_4998958     ZGre    A    G        1      2        2 
  15   chr15_4998958     ZHar    A    G        1      2        2 
  15   chr15_4998958   Sample    A    G        0      0        2 
  15   chr15_5003127     AAsi    T    G        0      0        2 
  15   chr15_5003127     AKia    T    G        0      0        2 
  15   chr15_5003127     AOna    T    G        0      0        2 
  15   chr15_5003127     ASom    T    G        0      0        2 
  15   chr15_5003127     HCab    T    G        0      0        2 
  15   chr15_5003127     HPrz    T    G        0      0        2 
  15   chr15_5003127     ZBoe    T    G      0.5      1        2 
  15   chr15_5003127     ZGre    T    G        0      0        2 
  15   chr15_5003127     ZHar    T    G        0      0        2 
  15   chr15_5003127   Sample    T    G        0      0        2 
  15   chr15_5004481     AAsi    A    T        0      0        2 
  15   chr15_5004481     AKia    A    T        0      0        2 
  15   chr15_5004481     AOna    A    T        0      0        2 
  15   chr15_5004481     ASom    A    T        0      0        2 
  15   chr15_5004481     HCab    A    T        1      2        2 
  15   chr15_5004481     HPrz    A    T        1      2        2 
  15   chr15_5004481     ZBoe    A    T        0      0        2 
  15   chr15_5004481     ZGre    A    T        0      0        2 
  15   chr15_5004481     ZHar    A    T        0      0        2 
  15   chr15_5004481   Sample    A    T        1      2        2 
  15   chr15_5009694     AAsi    T    C        0      0        2 
  15   chr15_5009694     AKia    T    C        0      0        2 
  15   chr15_5009694     AOna    T    C        0      0        2 
  15   chr15_5009694     ASom    T    C        0      0        2 
  15   chr15_5009694     HCab    T    C        1      2        2 
  15   chr15_5009694     HPrz    T    C        1      2        2 
  15   chr15_5009694     ZBoe    T    C        0      0        2 
  15   chr15_5009694     ZGre    T    C        0      0        2 
  15   chr15_5009694     ZHar    T    C        0      0        2 
  15   chr15_5009694   Sample    T    C        1      2        2 
  15   chr15_5011303     AAsi    G    A        0      0        2 
  15   chr15_5011303     AKia    G    A        0      0        2 
  15   chr15_5011303     AOna    G    A        0      0        2 
  15   chr15_5011303     ASom    G    A        0      0        2 
  15   chr15_5011303     HCab    G    A        0      0        2 
  15   chr15_5011303     HPrz    G    A        0      0        2 
  15   chr15_5011303     ZBoe    G    A        1      2        2 
  15   chr15_5011303     ZGre    G    A        0      0        2 
  15   chr15_5011303     ZHar    G    A        0      0        2 
  15   chr15_5011303   Sample    G    A        0      0        2 
  15   chr15_5017075     AAsi    G    A        0      0        2 
  15   chr15_5017075     AKia    G    A        0      0        2 
  15   chr15_5017075     AOna    G    A        0      0        2 
  15   chr15_5017075     ASom    G    A        0      0        2 
  15   chr15_5017075     HCab    G    A        1      2        2 
  15   chr15_5017075     HPrz    G    A        1      2        2 
  15   chr15_5017075     ZBoe    G    A        0      0        2 
  15   chr15_5017075     ZGre    G    A        0      0        2 
  15   chr15_5017075     ZHar    G    A        0      0        2 
  15   chr15_5017075   Sample    G    A        0      0        2 
  15   chr15_5021488     AAsi    T    C        0      0        2 
  15   chr15_5021488     AKia    T    C        1      2        2 
  15   chr15_5021488     AOna    T    C        1      2        2 
  15   chr15_5021488     ASom    T    C        0      0        2 
  15   chr15_5021488     HCab    T    C        0      0        2 
  15   chr15_5021488     HPrz    T    C        0      0        2 
  15   chr15_5021488     ZBoe    T    C        0      0        2 
  15   chr15_5021488     ZGre    T    C        0      0        2 
  15   chr15_5021488     ZHar    T    C        0      0        2 
  15   chr15_5021488   Sample    T    C        0      0        2 
  15   chr15_5021984     AAsi    A    C        0      0        2 
  15   chr15_5021984     AKia    A    C        0      0        2 
  15   chr15_5021984     AOna    A    C        0      0        2 
  15   chr15_5021984     ASom    A    C        0      0        2 
  15   chr15_5021984     HCab    A    C        0      0        2 
  15   chr15_5021984     HPrz    A    C      0.5      1        2 
  15   chr15_5021984     ZBoe    A    C        1      2        2 
  15   chr15_5021984     ZGre    A    C        0      0        2 
  15   chr15_5021984     ZHar    A    C        0      0        2 
  15   chr15_5021984   Sample    A    C        0      0        2 
  15   chr15_5023012     AAsi    A    G        0      0        2 
  15   chr15_5023012     AKia    A    G        0      0        2 
  15   chr15_5023012     AOna    A    G        0      0        2 
  15   chr15_5023012     ASom    A    G        0      0        2 
  15   chr15_5023012     HCab    A    G        1      2        2 
  15   chr15_5023012     HPrz    A    G        1      2        2 
  15   chr15_5023012     ZBoe    A    G        0      0        2 
  15   chr15_5023012     ZGre    A    G        0      0        2 
  15   chr15_5023012     ZHar    A    G        0      0        2 
  15   chr15_5023012   Sample    A    G        1      2        2 
  15   chr15_5027333     AAsi    G    A        0      0        2 
  15   chr15_5027333     AKia    G    A        0      0        2 
  15   chr15_5027333     AOna    G    A        0      0        2 
  15   chr15_5027333     ASom    G    A        0      0        2 
  15   chr15_5027333     HCab    G    A        0      0        2 
  15   chr15_5027333     HPrz    G    A        0      0        2 
  15   chr15_5027333     ZBoe    G    A        0      0        2 
  15   chr15_5027333     ZGre    G    A        0      0        2 
  15   chr15_5027333     ZHar    G    A      0.5      1        2 
  15   chr15_5027333   Sample    G    A        0      0        2 
  15   chr15_5028410     AAsi    T    C        0      0        2 
  15   chr15_5028410     AKia    T    C        0      0        2 
  15   chr15_5028410     AOna    T    C        0      0        2 
  15   chr15_5028410     ASom    T    C        0      0        2 
  15   chr15_5028410     HCab    T    C        0      0        2 
  15   chr15_5028410     HPrz    T    C        0      0        2 
  15   chr15_5028410     ZBoe    T    C        0      0        2 
  15   chr15_5028410     ZGre    T    C        0      0        2 
  15   chr15_5028410     ZHar    T    C      0.5      1        2 
  15   chr15_5028410   Sample    T    C        0      0        2 
  15   chr15_5035795     AAsi    T    C        0      0        2 
  15   chr15_5035795     AKia    T    C        0      0        2 
  15   chr15_5035795     AOna    T    C        0      0        2 
  15   chr15_5035795     ASom    T    C        0      0        2 
  15   chr15_5035795     HCab    T    C        0      0        2 
  15   chr15_5035795     HPrz    T    C        0      0        2 
  15   chr15_5035795     ZBoe    T    C        0      0        2 
  15   chr15_5035795     ZGre    T    C        0      0        2 
  15   chr15_5035795     ZHar    T    C      0.5      1        2 
  15   chr15_5035795   Sample    T    C        0      0        2 
  15   chr15_5037032     AAsi    G    A        0      0        2 
  15   chr15_5037032     AKia    G    A        0      0        2 
  15   chr15_5037032     AOna    G    A        0      0        2 
  15   chr15_5037032     ASom    G    A        0      0        2 
  15   chr15_5037032     HCab    G    A        0      0        2 
  15   chr15_5037032     HPrz    G    A        0      0        2 
  15   chr15_5037032     ZBoe    G    A        0      0        2 
  15   chr15_5037032     ZGre    G    A        1      2        2 
  15   chr15_5037032     ZHar    G    A        0      0        2 
  15   chr15_5037032   Sample    G    A        0      0        2 
  15   chr15_5060101     AAsi    C    T        0      0        2 
  15   chr15_5060101     AKia    C    T        0      0        2 
  15   chr15_5060101     AOna    C    T        0      0        2 
  15   chr15_5060101     ASom    C    T        0      0        2 
  15   chr15_5060101     HCab    C    T      0.5      1        2 
  15   chr15_5060101     HPrz    C    T        0      0        2 
  15   chr15_5060101     ZBoe    C    T        0      0        2 
  15   chr15_5060101     ZGre    C    T        0      0        2 
  15   chr15_5060101     ZHar    C    T        0      0        2 
  15   chr15_5060101   Sample    C    T        0      0        2 
  15   chr15_5060212     AAsi    G    A        0      0        2 
  15   chr15_5060212     AKia    G    A        0      0        2 
  15   chr15_5060212     AOna    G    A        0      0        2 
  15   chr15_5060212     ASom    G    A        0      0        2 
  15   chr15_5060212     HCab    G    A        1      2        2 
  15   chr15_5060212     HPrz    G    A        1      2        2 
  15   chr15_5060212     ZBoe    G    A        0      0        2 
  15   chr15_5060212     ZGre    G    A        0      0        2 
  15   chr15_5060212     ZHar    G    A        0      0        2 
  15   chr15_5060212   Sample    G    A        1      2        2 
  15   chr15_5061305     AAsi    G    A        0      0        2 
  15   chr15_5061305     AKia    G    A        1      2        2 
  15   chr15_5061305     AOna    G    A        0      0        2 
  15   chr15_5061305     ASom    G    A        0      0        2 
  15   chr15_5061305     HCab    G    A        0      0        2 
  15   chr15_5061305     HPrz    G    A        0      0        2 
  15   chr15_5061305     ZBoe    G    A        0      0        2 
  15   chr15_5061305     ZGre    G    A        0      0        2 
  15   chr15_5061305     ZHar    G    A        0      0        2 
  15   chr15_5061305   Sample    G    A        0      0        2 
  15   chr15_5062015     AAsi    T    C        0      0        2 
  15   chr15_5062015     AKia    T    C        0      0        2 
  15   chr15_5062015     AOna    T    C        0      0        2 
  15   chr15_5062015     ASom    T    C        0      0        2 
  15   chr15_5062015     HCab    T    C        1      2        2 
  15   chr15_5062015     HPrz    T    C        1      2        2 
  15   chr15_5062015     ZBoe    T    C        0      0        2 
  15   chr15_5062015     ZGre    T    C        0      0        2 
  15   chr15_5062015     ZHar    T    C        0      0        2 
  15   chr15_5062015   Sample    T    C        1      2        2 
  15   chr15_5069395     AAsi    T    C        0      0        2 
  15   chr15_5069395     AKia    T    C        0      0        2 
  15   chr15_5069395     AOna    T    C        0      0        2 
  15   chr15_5069395     ASom    T    C        0      0        2 
  15   chr15_5069395     HCab    T    C        0      0        2 
  15   chr15_5069395     HPrz    T    C        0      0        2 
  15   chr15_5069395     ZBoe    T    C        1      2        2 
  15   chr15_5069395     ZGre    T    C        0      0        2 
  15   chr15_5069395     ZHar    T    C        0      0        2 
  15   chr15_5069395   Sample    T    C        0      0        2 
  15   chr15_5076108     AAsi    A    C        0      0        2 
  15   chr15_5076108     AKia    A    C        0      0        2 
  15   chr15_5076108     AOna    A    C        0      0        2 
  15   chr15_5076108     ASom    A    C        0      0        2 
  15   chr15_5076108     HCab    A    C        1      2        2 
  15   chr15_5076108     HPrz    A    C        1      2        2 
  15   chr15_5076108     ZBoe    A    C        0      0        2 
  15   chr15_5076108     ZGre    A    C        0      0        2 
  15   chr15_5076108     ZHar    A    C        0      0        2 
  15   chr15_5076108   Sample    A    C        1      2        2 
  15   chr15_5079949     AAsi    T    C        0      0        2 
  15   chr15_5079949     AKia    T    C        0      0        2 
  15   chr15_5079949     AOna    T    C        0      0        2 
  15   chr15_5079949     ASom    T    C        0      0        2 
  15   chr15_5079949     HCab    T    C        0      0        2 
  15   chr15_5079949     HPrz    T    C        0      0        2 
  15   chr15_5079949     ZBoe    T    C        1      2        2 
  15   chr15_5079949     ZGre    T    C        0      0        2 
  15   chr15_5079949     ZHar    T    C        0      0        2 
  15   chr15_5079949   Sample    T    C        0      0        2 
  15   chr15_5082290     AAsi    T    A        0      0        2 
  15   chr15_5082290     AKia    T    A        0      0        2 
  15   chr15_5082290     AOna    T    A        0      0        2 
  15   chr15_5082290     ASom    T    A        0      0        2 
  15   chr15_5082290     HCab    T    A        0      0        2 
  15   chr15_5082290     HPrz    T    A      0.5      1        2 
  15   chr15_5082290     ZBoe    T    A        0      0        2 
  15   chr15_5082290     ZGre    T    A        0      0        2 
  15   chr15_5082290     ZHar    T    A        0      0        2 
  15   chr15_5082290   Sample    T    A        1      2        2 
  15   chr15_5083573     AAsi    T    C        0      0        2 
  15   chr15_5083573     AKia    T    C        0      0        2 
  15   chr15_5083573     AOna    T    C        0      0        2 
  15   chr15_5083573     ASom    T    C        0      0        2 
  15   chr15_5083573     HCab    T    C        0      0        2 
  15   chr15_5083573     HPrz    T    C        0      0        2 
  15   chr15_5083573     ZBoe    T    C        0      0        2 
  15   chr15_5083573     ZGre    T    C        0      0        2 
  15   chr15_5083573     ZHar    T    C        1      2        2 
  15   chr15_5083573   Sample    T    C        0      0        2 
  15   chr15_5086383     AAsi    G    A        0      0        2 
  15   chr15_5086383     AKia    G    A        0      0        2 
  15   chr15_5086383     AOna    G    A        0      0        2 
  15   chr15_5086383     ASom    G    A        0      0        2 
  15   chr15_5086383     HCab    G    A        0      0        2 
  15   chr15_5086383     HPrz    G    A        0      0        2 
  15   chr15_5086383     ZBoe    G    A      0.5      1        2 
  15   chr15_5086383     ZGre    G    A        0      0        2 
  15   chr15_5086383     ZHar    G    A        0      0        2 
  15   chr15_5086383   Sample    G    A        0      0        2 
  15   chr15_5087907     AAsi    G    A        0      0        2 
  15   chr15_5087907     AKia    G    A        0      0        2 
  15   chr15_5087907     AOna    G    A        0      0        2 
  15   chr15_5087907     ASom    G    A        0      0        2 
  15   chr15_5087907     HCab    G    A        1      2        2 
  15   chr15_5087907     HPrz    G    A        1      2        2 
  15   chr15_5087907     ZBoe    G    A        0      0        2 
  15   chr15_5087907     ZGre    G    A        0      0        2 
  15   chr15_5087907     ZHar    G    A        0      0        2 
  15   chr15_5087907   Sample    G    A        1      2        2 
  15   chr15_5090103     AAsi    T    C        0      0        2 
  15   chr15_5090103     AKia    T    C        0      0        2 
  15   chr15_5090103     AOna    T    C        0      0        2 
  15   chr15_5090103     ASom    T    C        0      0        2 
  15   chr15_5090103     HCab    T    C        1      2        2 
  15   chr15_5090103     HPrz    T    C        1      2        2 
  15   chr15_5090103     ZBoe    T    C        0      0        2 
  15   chr15_5090103     ZGre    T    C        0      0        2 
  15   chr15_5090103     ZHar    T    C        0      0        2 
  15   chr15_5090103   Sample    T    C        1      2        2 
  15   chr15_5092184     AAsi    A    G        0      0        2 
  15   chr15_5092184     AKia    A    G        1      2        2 
  15   chr15_5092184     AOna    A    G        0      0        2 
  15   chr15_5092184     ASom    A    G        0      0        2 
  15   chr15_5092184     HCab    A    G        0      0        2 
  15   chr15_5092184     HPrz    A    G        0      0        2 
  15   chr15_5092184     ZBoe    A    G        0      0        2 
  15   chr15_5092184     ZGre    A    G        0      0        2 
  15   chr15_5092184     ZHar    A    G        0      0        2 
  15   chr15_5092184   Sample    A    G        0      0        2 
  15   chr15_5094948     AAsi    T    C        0      0        2 
  15   chr15_5094948     AKia    T    C        0      0        2 
  15   chr15_5094948     AOna    T    C        0      0        2 
  15   chr15_5094948     ASom    T    C        0      0        2 
  15   chr15_5094948     HCab    T    C      0.5      1        2 
  15   chr15_5094948     HPrz    T    C        0      0        2 
  15   chr15_5094948     ZBoe    T    C        0      0        2 
  15   chr15_5094948     ZGre    T    C        0      0        2 
  15   chr15_5094948     ZHar    T    C        0      0        2 
  15   chr15_5094948   Sample    T    C        0      0        2 
  15   chr15_5097946     AAsi    T    C        0      0        2 
  15   chr15_5097946     AKia    T    C        0      0        2 
  15   chr15_5097946     AOna    T    C        1      2        2 
  15   chr15_5097946     ASom    T    C        0      0        2 
  15   chr15_5097946     HCab    T    C        0      0        2 
  15   chr15_5097946     HPrz    T    C        0      0        2 
  15   chr15_5097946     ZBoe    T    C        0      0        2 
  15   chr15_5097946     ZGre    T    C        0      0        2 
  15   chr15_5097946     ZHar    T    C        0      0        2 
  15   chr15_5097946   Sample    T    C        0      0        2 
  15   chr15_5098042     AAsi    A    T        0      0        2 
  15   chr15_5098042     AKia    A    T        0      0        2 
  15   chr15_5098042     AOna    A    T        0      0        2 
  15   chr15_5098042     ASom    A    T        0      0        2 
  15   chr15_5098042     HCab    A    T        0      0        2 
  15   chr15_5098042     HPrz    A    T        0      0        2 
  15   chr15_5098042     ZBoe    A    T        0      0        2 
  15   chr15_5098042     ZGre    A    T        1      2        2 
  15   chr15_5098042     ZHar    A    T        0      0        2 
  15   chr15_5098042   Sample    A    T        0      0        2 
  15   chr15_5099238     AAsi    G    A        0      0        2 
  15   chr15_5099238     AKia    G    A        0      0        2 
  15   chr15_5099238     AOna    G    A        0      0        2 
  15   chr15_5099238     ASom    G    A        0      0        2 
  15   chr15_5099238     HCab    G    A      0.5      1        2 
  15   chr15_5099238     HPrz    G    A        0      0        2 
  15   chr15_5099238     ZBoe    G    A        0      0        2 
  15   chr15_5099238     ZGre    G    A        0      0        2 
  15   chr15_5099238     ZHar    G    A        0      0        2 
  15   chr15_5099238   Sample    G    A        0      0        2 
  15   chr15_5100309     AAsi    T    C        0      0        2 
  15   chr15_5100309     AKia    T    C        0      0        2 
  15   chr15_5100309     AOna    T    C        0      0        2 
  15   chr15_5100309     ASom    T    C        0      0        2 
  15   chr15_5100309     HCab    T    C        0      0        2 
  15   chr15_5100309     HPrz    T    C        0      0        2 
  15   chr15_5100309     ZBoe    T    C        0      0        2 
  15   chr15_5100309     ZGre    T    C        1      2        2 
  15   chr15_5100309     ZHar    T    C        0      0        2 
  15   chr15_5100309   Sample    T    C        0      0        2 
  15   chr15_5103795     AAsi    G    T        0      0        2 
  15   chr15_5103795     AKia    G    T        0      0        2 
  15   chr15_5103795     AOna    G    T        0      0        2 
  15   chr15_5103795     ASom    G    T        0      0        2 
  15   chr15_5103795     HCab    G    T        1      2        2 
  15   chr15_5103795     HPrz    G    T        1      2        2 
  15   chr15_5103795     ZBoe    G    T        0      0        2 
  15   chr15_5103795     ZGre    G    T        0      0        2 
  15   chr15_5103795     ZHar    G    T        0      0        2 
  15   chr15_5103795   Sample    G    T        1      2        2 
  15   chr15_5104740     AAsi    C    T        0      0        2 
  15   chr15_5104740     AKia    C    T        0      0        2 
  15   chr15_5104740     AOna    C    T        0      0        2 
  15   chr15_5104740     ASom    C    T        0      0        2 
  15   chr15_5104740     HCab    C    T        0      0        2 
  15   chr15_5104740     HPrz    C    T        0      0        2 
  15   chr15_5104740     ZBoe    C    T        0      0        2 
  15   chr15_5104740     ZGre    C    T        1      2        2 
  15   chr15_5104740     ZHar    C    T        0      0        2 
  15   chr15_5104740   Sample    C    T        0      0        2 
  15   chr15_5105219     AAsi    G    A        0      0        2 
  15   chr15_5105219     AKia    G    A        0      0        2 
  15   chr15_5105219     AOna    G    A        0      0        2 
  15   chr15_5105219     ASom    G    A        0      0        2 
  15   chr15_5105219     HCab    G    A        1      2        2 
  15   chr15_5105219     HPrz    G    A        1      2        2 
  15   chr15_5105219     ZBoe    G    A        0      0        2 
  15   chr15_5105219     ZGre    G    A        0      0        2 
  15   chr15_5105219     ZHar    G    A        0      0        2 
  15   chr15_5105219   Sample    G    A        1      2        2 
  15   chr15_5107446     AAsi    T    C        0      0        2 
  15   chr15_5107446     AKia    T    C        0      0        2 
  15   chr15_5107446     AOna    T    C        0      0        2 
  15   chr15_5107446     ASom    T    C        0      0        2 
  15   chr15_5107446     HCab    T    C        0      0        2 
  15   chr15_5107446     HPrz    T    C        0      0        2 
  15   chr15_5107446     ZBoe    T    C      0.5      1        2 
  15   chr15_5107446     ZGre    T    C        0      0        2 
  15   chr15_5107446     ZHar    T    C        0      0        2 
  15   chr15_5107446   Sample    T    C        0      0        2 
  15   chr15_5110540     AAsi    T    C        0      0        2 
  15   chr15_5110540     AKia    T    C        0      0        2 
  15   chr15_5110540     AOna    T    C        0      0        2 
  15   chr15_5110540     ASom    T    C        0      0        2 
  15   chr15_5110540     HCab    T    C        1      2        2 
  15   chr15_5110540     HPrz    T    C        1      2        2 
  15   chr15_5110540     ZBoe    T    C        0      0        2 
  15   chr15_5110540     ZGre    T    C        0      0        2 
  15   chr15_5110540     ZHar    T    C        0      0        2 
  15   chr15_5110540   Sample    T    C        1      2        2 
  15   chr15_5115270     AAsi    G    A        0      0        2 
  15   chr15_5115270     AKia    G    A        0      0        2 
  15   chr15_5115270     AOna    G    A        0      0        2 
  15   chr15_5115270     ASom    G    A        0      0        2 
  15   chr15_5115270     HCab    G    A        0      0        2 
  15   chr15_5115270     HPrz    G    A        0      0        2 
  15   chr15_5115270     ZBoe    G    A        0      0        2 
  15   chr15_5115270     ZGre    G    A        1      2        2 
  15   chr15_5115270     ZHar    G    A        0      0        2 
  15   chr15_5115270   Sample    G    A        0      0        2 
  15   chr15_5117209     AAsi    C    A        0      0        2 
  15   chr15_5117209     AKia    C    A        0      0        2 
  15   chr15_5117209     AOna    C    A        0      0        2 
  15   chr15_5117209     ASom    C    A        0      0        2 
  15   chr15_5117209     HCab    C    A        1      2        2 
  15   chr15_5117209     HPrz    C    A        1      2        2 
  15   chr15_5117209     ZBoe    C    A        0      0        2 
  15   chr15_5117209     ZGre    C    A        0      0        2 
  15   chr15_5117209     ZHar    C    A        0      0        2 
  15   chr15_5117209   Sample    C    A        1      2        2 
  15   chr15_5120315     AAsi    A    G        0      0        2 
  15   chr15_5120315     AKia    A    G        1      2        2 
  15   chr15_5120315     AOna    A    G        0      0        2 
  15   chr15_5120315     ASom    A    G        0      0        2 
  15   chr15_5120315     HCab    A    G        0      0        2 
  15   chr15_5120315     HPrz    A    G        0      0        2 
  15   chr15_5120315     ZBoe    A    G        0      0        2 
  15   chr15_5120315     ZGre    A    G        0      0        2 
  15   chr15_5120315     ZHar    A    G        0      0        2 
  15   chr15_5120315   Sample    A    G        0      0        2 
  15   chr15_5121644     AAsi    T    C        1      2        2 
  15   chr15_5121644     AKia    T    C        0      0        2 
  15   chr15_5121644     AOna    T    C        0      0        2 
  15   chr15_5121644     ASom    T    C      0.5      1        2 
  15   chr15_5121644     HCab    T    C        0      0        2 
  15   chr15_5121644     HPrz    T    C        0      0        2 
  15   chr15_5121644     ZBoe    T    C        0      0        2 
  15   chr15_5121644     ZGre    T    C        0      0        2 
  15   chr15_5121644     ZHar    T    C        0      0        2 
  15   chr15_5121644   Sample    T    C        0      0        2 
  15   chr15_5121953     AAsi    T    C        0      0        2 
  15   chr15_5121953     AKia    T    C        0      0        2 
  15   chr15_5121953     AOna    T    C        0      0        2 
  15   chr15_5121953     ASom    T    C        0      0        2 
  15   chr15_5121953     HCab    T    C        1      2        2 
  15   chr15_5121953     HPrz    T    C        1      2        2 
  15   chr15_5121953     ZBoe    T    C        0      0        2 
  15   chr15_5121953     ZGre    T    C        0      0        2 
  15   chr15_5121953     ZHar    T    C        0      0        2 
  15   chr15_5121953   Sample    T    C        1      2        2 
  15   chr15_5122496     AAsi    A    G        0      0        2 
  15   chr15_5122496     AKia    A    G        0      0        2 
  15   chr15_5122496     AOna    A    G        0      0        2 
  15   chr15_5122496     ASom    A    G        0      0        2 
  15   chr15_5122496     HCab    A    G        0      0        2 
  15   chr15_5122496     HPrz    A    G        0      0        2 
  15   chr15_5122496     ZBoe    A    G        0      0        2 
  15   chr15_5122496     ZGre    A    G        0      0        2 
  15   chr15_5122496     ZHar    A    G        1      2        2 
  15   chr15_5122496   Sample    A    G        0      0        2 
  15   chr15_5125896     AAsi    C    T        1      2        2 
  15   chr15_5125896     AKia    C    T        0      0        2 
  15   chr15_5125896     AOna    C    T        0      0        2 
  15   chr15_5125896     ASom    C    T        1      2        2 
  15   chr15_5125896     HCab    C    T        1      2        2 
  15   chr15_5125896     HPrz    C    T        1      2        2 
  15   chr15_5125896     ZBoe    C    T        0      0        2 
  15   chr15_5125896     ZGre    C    T        0      0        2 
  15   chr15_5125896     ZHar    C    T        0      0        2 
  15   chr15_5125896   Sample    C    T        1      2        2 
  15   chr15_5126500     AAsi    A    G        0      0        2 
  15   chr15_5126500     AKia    A    G        0      0        2 
  15   chr15_5126500     AOna    A    G        0      0        2 
  15   chr15_5126500     ASom    A    G        0      0        2 
  15   chr15_5126500     HCab    A    G      0.5      1        2 
  15   chr15_5126500     HPrz    A    G        0      0        2 
  15   chr15_5126500     ZBoe    A    G        0      0        2 
  15   chr15_5126500     ZGre    A    G        0      0        2 
  15   chr15_5126500     ZHar    A    G        0      0        2 
  15   chr15_5126500   Sample    A    G        0      0        2 
  15   chr15_5127642     AAsi    A    G        1      2        2 
  15   chr15_5127642     AKia    A    G        0      0        2 
  15   chr15_5127642     AOna    A    G        0      0        2 
  15   chr15_5127642     ASom    A    G        1      2        2 
  15   chr15_5127642     HCab    A    G        0      0        2 
  15   chr15_5127642     HPrz    A    G        0      0        2 
  15   chr15_5127642     ZBoe    A    G        0      0        2 
  15   chr15_5127642     ZGre    A    G        0      0        2 
  15   chr15_5127642     ZHar    A    G        0      0        2 
  15   chr15_5127642   Sample    A    G        0      0        2 
  15   chr15_5132562     AAsi    A    C        0      0        2 
  15   chr15_5132562     AKia    A    C        0      0        2 
  15   chr15_5132562     AOna    A    C        0      0        2 
  15   chr15_5132562     ASom    A    C        0      0        2 
  15   chr15_5132562     HCab    A    C      0.5      1        2 
  15   chr15_5132562     HPrz    A    C        0      0        2 
  15   chr15_5132562     ZBoe    A    C        0      0        2 
  15   chr15_5132562     ZGre    A    C        0      0        2 
  15   chr15_5132562     ZHar    A    C        0      0        2 
  15   chr15_5132562   Sample    A    C        0      0        2 
  15   chr15_5133329     AAsi    G    T        0      0        2 
  15   chr15_5133329     AKia    G    T        0      0        2 
  15   chr15_5133329     AOna    G    T        0      0        2 
  15   chr15_5133329     ASom    G    T        0      0        2 
  15   chr15_5133329     HCab    G    T        0      0        2 
  15   chr15_5133329     HPrz    G    T        0      0        2 
  15   chr15_5133329     ZBoe    G    T        0      0        2 
  15   chr15_5133329     ZGre    G    T        0      0        2 
  15   chr15_5133329     ZHar    G    T        1      2        2 
  15   chr15_5133329   Sample    G    T        0      0        2 
  15   chr15_5141076     AAsi    C    G        1      2        2 
  15   chr15_5141076     AKia    C    G        0      0        2 
  15   chr15_5141076     AOna    C    G        0      0        2 
  15   chr15_5141076     ASom    C    G        1      2        2 
  15   chr15_5141076     HCab    C    G        1      2        2 
  15   chr15_5141076     HPrz    C    G        1      2        2 
  15   chr15_5141076     ZBoe    C    G        0      0        2 
  15   chr15_5141076     ZGre    C    G        0      0        2 
  15   chr15_5141076     ZHar    C    G        0      0        2 
  15   chr15_5141076   Sample    C    G        1      2        2 
  15   chr15_5142470     AAsi    A    G        0      0        2 
  15   chr15_5142470     AKia    A    G        0      0        2 
  15   chr15_5142470     AOna    A    G        0      0        2 
  15   chr15_5142470     ASom    A    G        0      0        2 
  15   chr15_5142470     HCab    A    G        1      2        2 
  15   chr15_5142470     HPrz    A    G        1      2        2 
  15   chr15_5142470     ZBoe    A    G        0      0        2 
  15   chr15_5142470     ZGre    A    G        0      0        2 
  15   chr15_5142470     ZHar    A    G        0      0        2 
  15   chr15_5142470   Sample    A    G        1      2        2 
  15   chr15_5146865     AAsi    T    A        0      0        2 
  15   chr15_5146865     AKia    T    A        0      0        2 
  15   chr15_5146865     AOna    T    A        0      0        2 
  15   chr15_5146865     ASom    T    A        0      0        2 
  15   chr15_5146865     HCab    T    A        1      2        2 
  15   chr15_5146865     HPrz    T    A        1      2        2 
  15   chr15_5146865     ZBoe    T    A        0      0        2 
  15   chr15_5146865     ZGre    T    A        0      0        2 
  15   chr15_5146865     ZHar    T    A        0      0        2 
  15   chr15_5146865   Sample    T    A        1      2        2 
  15   chr15_5146970     AAsi    G    A        0      0        2 
  15   chr15_5146970     AKia    G    A        0      0        2 
  15   chr15_5146970     AOna    G    A        0      0        2 
  15   chr15_5146970     ASom    G    A        0      0        2 
  15   chr15_5146970     HCab    G    A        0      0        2 
  15   chr15_5146970     HPrz    G    A        0      0        2 
  15   chr15_5146970     ZBoe    G    A        0      0        2 
  15   chr15_5146970     ZGre    G    A        1      2        2 
  15   chr15_5146970     ZHar    G    A        0      0        2 
  15   chr15_5146970   Sample    G    A        0      0        2 
  15   chr15_5148550     AAsi    G    A        0      0        2 
  15   chr15_5148550     AKia    G    A        0      0        2 
  15   chr15_5148550     AOna    G    A        0      0        2 
  15   chr15_5148550     ASom    G    A        0      0        2 
  15   chr15_5148550     HCab    G    A      0.5      1        2 
  15   chr15_5148550     HPrz    G    A        1      2        2 
  15   chr15_5148550     ZBoe    G    A        0      0        2 
  15   chr15_5148550     ZGre    G    A        0      0        2 
  15   chr15_5148550     ZHar    G    A        0      0        2 
  15   chr15_5148550   Sample    G    A        0      0        2 
  15   chr15_5149556     AAsi    A    G        0      0        2 
  15   chr15_5149556     AKia    A    G        0      0        2 
  15   chr15_5149556     AOna    A    G        0      0        2 
  15   chr15_5149556     ASom    A    G        0      0        2 
  15   chr15_5149556     HCab    A    G      0.5      1        2 
  15   chr15_5149556     HPrz    A    G        0      0        2 
  15   chr15_5149556     ZBoe    A    G        0      0        2 
  15   chr15_5149556     ZGre    A    G        0      0        2 
  15   chr15_5149556     ZHar    A    G        0      0        2 
  15   chr15_5149556   Sample    A    G        0      0        2 
  15   chr15_5153697     AAsi    C    T      0.5      1        2 
  15   chr15_5153697     AKia    C    T        0      0        2 
  15   chr15_5153697     AOna    C    T        0      0        2 
  15   chr15_5153697     ASom    C    T        0      0        2 
  15   chr15_5153697     HCab    C    T        0      0        2 
  15   chr15_5153697     HPrz    C    T        0      0        2 
  15   chr15_5153697     ZBoe    C    T        0      0        2 
  15   chr15_5153697     ZGre    C    T        0      0        2 
  15   chr15_5153697     ZHar    C    T        0      0        2 
  15   chr15_5153697   Sample    C    T        0      0        2 
  15   chr15_5155078     AAsi    T    C        0      0        2 
  15   chr15_5155078     AKia    T    C        0      0        2 
  15   chr15_5155078     AOna    T    C        0      0        2 
  15   chr15_5155078     ASom    T    C        0      0        2 
  15   chr15_5155078     HCab    T    C        1      2        2 
  15   chr15_5155078     HPrz    T    C        1      2        2 
  15   chr15_5155078     ZBoe    T    C        0      0        2 
  15   chr15_5155078     ZGre    T    C        0      0        2 
  15   chr15_5155078     ZHar    T    C        0      0        2 
  15   chr15_5155078   Sample    T    C        1      2        2 
  15   chr15_5155269     AAsi    T    C        0      0        2 
  15   chr15_5155269     AKia    T    C        0      0        2 
  15   chr15_5155269     AOna    T    C        1      2        2 
  15   chr15_5155269     ASom    T    C        0      0        2 
  15   chr15_5155269     HCab    T    C        0      0        2 
  15   chr15_5155269     HPrz    T    C        0      0        2 
  15   chr15_5155269     ZBoe    T    C        0      0        2 
  15   chr15_5155269     ZGre    T    C        0      0        2 
  15   chr15_5155269     ZHar    T    C        0      0        2 
  15   chr15_5155269   Sample    T    C        0      0        2 
  15   chr15_5159364     AAsi    G    A        0      0        2 
  15   chr15_5159364     AKia    G    A        0      0        2 
  15   chr15_5159364     AOna    G    A        0      0        2 
  15   chr15_5159364     ASom    G    A        0      0        2 
  15   chr15_5159364     HCab    G    A        1      2        2 
  15   chr15_5159364     HPrz    G    A        1      2        2 
  15   chr15_5159364     ZBoe    G    A        0      0        2 
  15   chr15_5159364     ZGre    G    A        0      0        2 
  15   chr15_5159364     ZHar    G    A        0      0        2 
  15   chr15_5159364   Sample    G    A        1      2        2 
  15   chr15_5159965     AAsi    A    G        0      0        2 
  15   chr15_5159965     AKia    A    G        0      0        2 
  15   chr15_5159965     AOna    A    G        0      0        2 
  15   chr15_5159965     ASom    A    G        0      0        2 
  15   chr15_5159965     HCab    A    G        0      0        2 
  15   chr15_5159965     HPrz    A    G        0      0        2 
  15   chr15_5159965     ZBoe    A    G      0.5      1        2 
  15   chr15_5159965     ZGre    A    G        0      0        2 
  15   chr15_5159965     ZHar    A    G        1      2        2 
  15   chr15_5159965   Sample    A    G        0      0        2 
  15   chr15_5162579     AAsi    C    T        0      0        2 
  15   chr15_5162579     AKia    C    T        0      0        2 
  15   chr15_5162579     AOna    C    T        0      0        2 
  15   chr15_5162579     ASom    C    T        0      0        2 
  15   chr15_5162579     HCab    C    T        0      0        2 
  15   chr15_5162579     HPrz    C    T        0      0        2 
  15   chr15_5162579     ZBoe    C    T        0      0        2 
  15   chr15_5162579     ZGre    C    T        0      0        2 
  15   chr15_5162579     ZHar    C    T        1      2        2 
  15   chr15_5162579   Sample    C    T        0      0        2 
  15   chr15_5166553     AAsi    T    C        0      0        2 
  15   chr15_5166553     AKia    T    C        0      0        2 
  15   chr15_5166553     AOna    T    C        0      0        2 
  15   chr15_5166553     ASom    T    C        0      0        2 
  15   chr15_5166553     HCab    T    C        1      2        2 
  15   chr15_5166553     HPrz    T    C        1      2        2 
  15   chr15_5166553     ZBoe    T    C        0      0        2 
  15   chr15_5166553     ZGre    T    C        0      0        2 
  15   chr15_5166553     ZHar    T    C        0      0        2 
  15   chr15_5166553   Sample    T    C        1      2        2 
  15   chr15_5166797     AAsi    G    A        0      0        2 
  15   chr15_5166797     AKia    G    A        0      0        2 
  15   chr15_5166797     AOna    G    A        0      0        2 
  15   chr15_5166797     ASom    G    A        0      0        2 
  15   chr15_5166797     HCab    G    A        1      2        2 
  15   chr15_5166797     HPrz    G    A        1      2        2 
  15   chr15_5166797     ZBoe    G    A        0      0        2 
  15   chr15_5166797     ZGre    G    A        0      0        2 
  15   chr15_5166797     ZHar    G    A        0      0        2 
  15   chr15_5166797   Sample    G    A        1      2        2 
  15   chr15_5173918     AAsi    T    C        0      0        2 
  15   chr15_5173918     AKia    T    C        0      0        2 
  15   chr15_5173918     AOna    T    C        0      0        2 
  15   chr15_5173918     ASom    T    C        0      0        2 
  15   chr15_5173918     HCab    T    C        1      2        2 
  15   chr15_5173918     HPrz    T    C        1      2        2 
  15   chr15_5173918     ZBoe    T    C        0      0        2 
  15   chr15_5173918     ZGre    T    C        0      0        2 
  15   chr15_5173918     ZHar    T    C        0      0        2 
  15   chr15_5173918   Sample    T    C        1      2        2 
  15   chr15_5182794     AAsi    T    C        0      0        2 
  15   chr15_5182794     AKia    T    C        0      0        2 
  15   chr15_5182794     AOna    T    C        0      0        2 
  15   chr15_5182794     ASom    T    C        0      0        2 
  15   chr15_5182794     HCab    T    C        1      2        2 
  15   chr15_5182794     HPrz    T    C        1      2        2 
  15   chr15_5182794     ZBoe    T    C        0      0        2 
  15   chr15_5182794     ZGre    T    C        0      0        2 
  15   chr15_5182794     ZHar    T    C        0      0        2 
  15   chr15_5182794   Sample    T    C        1      2        2 
  15   chr15_5187125     AAsi    C    G        0      0        2 
  15   chr15_5187125     AKia    C    G        0      0        2 
  15   chr15_5187125     AOna    C    G        0      0        2 
  15   chr15_5187125     ASom    C    G        0      0        2 
  15   chr15_5187125     HCab    C    G        1      2        2 
  15   chr15_5187125     HPrz    C    G        1      2        2 
  15   chr15_5187125     ZBoe    C    G        0      0        2 
  15   chr15_5187125     ZGre    C    G        0      0        2 
  15   chr15_5187125     ZHar    C    G        0      0        2 
  15   chr15_5187125   Sample    C    G        1      2        2 
  15   chr15_5193548     AAsi    T    A        0      0        2 
  15   chr15_5193548     AKia    T    A        0      0        2 
  15   chr15_5193548     AOna    T    A        0      0        2 
  15   chr15_5193548     ASom    T    A        0      0        2 
  15   chr15_5193548     HCab    T    A        1      2        2 
  15   chr15_5193548     HPrz    T    A        1      2        2 
  15   chr15_5193548     ZBoe    T    A        0      0        2 
  15   chr15_5193548     ZGre    T    A        0      0        2 
  15   chr15_5193548     ZHar    T    A        0      0        2 
  15   chr15_5193548   Sample    T    A        1      2        2 
  15   chr15_5198109     AAsi    T    G      0.5      1        2 
  15   chr15_5198109     AKia    T    G        0      0        2 
  15   chr15_5198109     AOna    T    G        0      0        2 
  15   chr15_5198109     ASom    T    G        0      0        2 
  15   chr15_5198109     HCab    T    G        0      0        2 
  15   chr15_5198109     HPrz    T    G        0      0        2 
  15   chr15_5198109     ZBoe    T    G        0      0        2 
  15   chr15_5198109     ZGre    T    G        0      0        2 
  15   chr15_5198109     ZHar    T    G        0      0        2 
  15   chr15_5198109   Sample    T    G        0      0        2 
  15   chr15_5200363     AAsi    A    C        0      0        2 
  15   chr15_5200363     AKia    A    C        0      0        2 
  15   chr15_5200363     AOna    A    C        0      0        2 
  15   chr15_5200363     ASom    A    C        0      0        2 
  15   chr15_5200363     HCab    A    C        1      2        2 
  15   chr15_5200363     HPrz    A    C        1      2        2 
  15   chr15_5200363     ZBoe    A    C        0      0        2 
  15   chr15_5200363     ZGre    A    C        0      0        2 
  15   chr15_5200363     ZHar    A    C        0      0        2 
  15   chr15_5200363   Sample    A    C        1      2        2 
  15   chr15_5204720     AAsi    G    A        0      0        2 
  15   chr15_5204720     AKia    G    A        0      0        2 
  15   chr15_5204720     AOna    G    A        0      0        2 
  15   chr15_5204720     ASom    G    A        0      0        2 
  15   chr15_5204720     HCab    G    A        1      2        2 
  15   chr15_5204720     HPrz    G    A        1      2        2 
  15   chr15_5204720     ZBoe    G    A        0      0        2 
  15   chr15_5204720     ZGre    G    A        0      0        2 
  15   chr15_5204720     ZHar    G    A        0      0        2 
  15   chr15_5204720   Sample    G    A        1      2        2 
  15   chr15_5213162     AAsi    G    A        0      0        2 
  15   chr15_5213162     AKia    G    A        0      0        2 
  15   chr15_5213162     AOna    G    A        0      0        2 
  15   chr15_5213162     ASom    G    A        0      0        2 
  15   chr15_5213162     HCab    G    A        1      2        2 
  15   chr15_5213162     HPrz    G    A        1      2        2 
  15   chr15_5213162     ZBoe    G    A        0      0        2 
  15   chr15_5213162     ZGre    G    A        0      0        2 
  15   chr15_5213162     ZHar    G    A        0      0        2 
  15   chr15_5213162   Sample    G    A        1      2        2 
  15   chr15_5216017     AAsi    C    G        0      0        2 
  15   chr15_5216017     AKia    C    G        0      0        2 
  15   chr15_5216017     AOna    C    G        0      0        2 
  15   chr15_5216017     ASom    C    G        0      0        2 
  15   chr15_5216017     HCab    C    G        0      0        2 
  15   chr15_5216017     HPrz    C    G        0      0        2 
  15   chr15_5216017     ZBoe    C    G        0      0        2 
  15   chr15_5216017     ZGre    C    G        0      0        2 
  15   chr15_5216017     ZHar    C    G        1      2        2 
  15   chr15_5216017   Sample    C    G        0      0        2 
  15   chr15_5220671     AAsi    T    C        0      0        2 
  15   chr15_5220671     AKia    T    C        0      0        2 
  15   chr15_5220671     AOna    T    C        1      2        2 
  15   chr15_5220671     ASom    T    C        0      0        2 
  15   chr15_5220671     HCab    T    C        0      0        2 
  15   chr15_5220671     HPrz    T    C        0      0        2 
  15   chr15_5220671     ZBoe    T    C        0      0        2 
  15   chr15_5220671     ZGre    T    C        0      0        2 
  15   chr15_5220671     ZHar    T    C        0      0        2 
  15   chr15_5220671   Sample    T    C        0      0        2 
  15   chr15_5222108     AAsi    A    G        0      0        2 
  15   chr15_5222108     AKia    A    G        0      0        2 
  15   chr15_5222108     AOna    A    G        0      0        2 
  15   chr15_5222108     ASom    A    G        0      0        2 
  15   chr15_5222108     HCab    A    G        0      0        2 
  15   chr15_5222108     HPrz    A    G        0      0        2 
  15   chr15_5222108     ZBoe    A    G        0      0        2 
  15   chr15_5222108     ZGre    A    G        0      0        2 
  15   chr15_5222108     ZHar    A    G        1      2        2 
  15   chr15_5222108   Sample    A    G        0      0        2 
  15   chr15_5226913     AAsi    G    A        0      0        2 
  15   chr15_5226913     AKia    G    A        0      0        2 
  15   chr15_5226913     AOna    G    A        0      0        2 
  15   chr15_5226913     ASom    G    A        0      0        2 
  15   chr15_5226913     HCab    G    A        1      2        2 
  15   chr15_5226913     HPrz    G    A        1      2        2 
  15   chr15_5226913     ZBoe    G    A        0      0        2 
  15   chr15_5226913     ZGre    G    A        0      0        2 
  15   chr15_5226913     ZHar    G    A        0      0        2 
  15   chr15_5226913   Sample    G    A        1      2        2 
  15   chr15_5229972     AAsi    A    G      0.5      1        2 
  15   chr15_5229972     AKia    A    G        0      0        2 
  15   chr15_5229972     AOna    A    G        0      0        2 
  15   chr15_5229972     ASom    A    G        0      0        2 
  15   chr15_5229972     HCab    A    G        0      0        2 
  15   chr15_5229972     HPrz    A    G        0      0        2 
  15   chr15_5229972     ZBoe    A    G        0      0        2 
  15   chr15_5229972     ZGre    A    G        0      0        2 
  15   chr15_5229972     ZHar    A    G        0      0        2 
  15   chr15_5229972   Sample    A    G        0      0        2 
  15   chr15_5234640     AAsi    T    C        0      0        2 
  15   chr15_5234640     AKia    T    C        0      0        2 
  15   chr15_5234640     AOna    T    C        0      0        2 
  15   chr15_5234640     ASom    T    C        0      0        2 
  15   chr15_5234640     HCab    T    C        1      2        2 
  15   chr15_5234640     HPrz    T    C        1      2        2 
  15   chr15_5234640     ZBoe    T    C        0      0        2 
  15   chr15_5234640     ZGre    T    C        0      0        2 
  15   chr15_5234640     ZHar    T    C        0      0        2 
  15   chr15_5234640   Sample    T    C        1      2        2 
  15   chr15_5239529     AAsi    C    T        0      0        2 
  15   chr15_5239529     AKia    C    T        0      0        2 
  15   chr15_5239529     AOna    C    T        0      0        2 
  15   chr15_5239529     ASom    C    T        0      0        2 
  15   chr15_5239529     HCab    C    T        1      2        2 
  15   chr15_5239529     HPrz    C    T        1      2        2 
  15   chr15_5239529     ZBoe    C    T        0      0        2 
  15   chr15_5239529     ZGre    C    T        0      0        2 
  15   chr15_5239529     ZHar    C    T        0      0        2 
  15   chr15_5239529   Sample    C    T        1      2        2 
  15   chr15_5241426     AAsi    T    C        0      0        2 
  15   chr15_5241426     AKia    T    C        0      0        2 
  15   chr15_5241426     AOna    T    C        0      0        2 
  15   chr15_5241426     ASom    T    C        0      0        2 
  15   chr15_5241426     HCab    T    C        1      2        2 
  15   chr15_5241426     HPrz    T    C        1      2        2 
  15   chr15_5241426     ZBoe    T    C        0      0        2 
  15   chr15_5241426     ZGre    T    C        0      0        2 
  15   chr15_5241426     ZHar    T    C        0      0        2 
  15   chr15_5241426   Sample    T    C        1      2        2 
  15   chr15_5245753     AAsi    A    G        0      0        2 
  15   chr15_5245753     AKia    A    G        0      0        2 
  15   chr15_5245753     AOna    A    G        0      0        2 
  15   chr15_5245753     ASom    A    G        0      0        2 
  15   chr15_5245753     HCab    A    G        1      2        2 
  15   chr15_5245753     HPrz    A    G        0      0        2 
  15   chr15_5245753     ZBoe    A    G        0      0        2 
  15   chr15_5245753     ZGre    A    G        0      0        2 
  15   chr15_5245753     ZHar    A    G        0      0        2 
  15   chr15_5245753   Sample    A    G        1      2        2 
  15   chr15_5255225     AAsi    G    A        0      0        2 
  15   chr15_5255225     AKia    G    A        0      0        2 
  15   chr15_5255225     AOna    G    A        0      0        2 
  15   chr15_5255225     ASom    G    A        0      0        2 
  15   chr15_5255225     HCab    G    A        0      0        2 
  15   chr15_5255225     HPrz    G    A        0      0        2 
  15   chr15_5255225     ZBoe    G    A        0      0        2 
  15   chr15_5255225     ZGre    G    A        1      2        2 
  15   chr15_5255225     ZHar    G    A        0      0        2 
  15   chr15_5255225   Sample    G    A        0      0        2 
  15   chr15_5261217     AAsi    A    G        0      0        2 
  15   chr15_5261217     AKia    A    G        0      0        2 
  15   chr15_5261217     AOna    A    G        0      0        2 
  15   chr15_5261217     ASom    A    G        0      0        2 
  15   chr15_5261217     HCab    A    G        0      0        2 
  15   chr15_5261217     HPrz    A    G        0      0        2 
  15   chr15_5261217     ZBoe    A    G        0      0        2 
  15   chr15_5261217     ZGre    A    G        0      0        2 
  15   chr15_5261217     ZHar    A    G      0.5      1        2 
  15   chr15_5261217   Sample    A    G        0      0        2 
  15   chr15_5263972     AAsi    T    G        0      0        2 
  15   chr15_5263972     AKia    T    G        0      0        2 
  15   chr15_5263972     AOna    T    G        0      0        2 
  15   chr15_5263972     ASom    T    G        0      0        2 
  15   chr15_5263972     HCab    T    G      0.5      1        2 
  15   chr15_5263972     HPrz    T    G        0      0        2 
  15   chr15_5263972     ZBoe    T    G        0      0        2 
  15   chr15_5263972     ZGre    T    G        0      0        2 
  15   chr15_5263972     ZHar    T    G        0      0        2 
  15   chr15_5263972   Sample    T    G        0      0        2 
  15   chr15_5264009     AAsi    C    T        0      0        2 
  15   chr15_5264009     AKia    C    T        0      0        2 
  15   chr15_5264009     AOna    C    T        0      0        2 
  15   chr15_5264009     ASom    C    T        0      0        2 
  15   chr15_5264009     HCab    C    T        1      2        2 
  15   chr15_5264009     HPrz    C    T        1      2        2 
  15   chr15_5264009     ZBoe    C    T        0      0        2 
  15   chr15_5264009     ZGre    C    T        0      0        2 
  15   chr15_5264009     ZHar    C    T        0      0        2 
  15   chr15_5264009   Sample    C    T        1      2        2 
  15   chr15_5264680     AAsi    T    C        0      0        2 
  15   chr15_5264680     AKia    T    C        0      0        2 
  15   chr15_5264680     AOna    T    C        0      0        2 
  15   chr15_5264680     ASom    T    C        0      0        2 
  15   chr15_5264680     HCab    T    C        0      0        2 
  15   chr15_5264680     HPrz    T    C        0      0        2 
  15   chr15_5264680     ZBoe    T    C        0      0        2 
  15   chr15_5264680     ZGre    T    C        1      2        2 
  15   chr15_5264680     ZHar    T    C        0      0        2 
  15   chr15_5264680   Sample    T    C        0      0        2 
  15   chr15_5267046     AAsi    G    C        0      0        2 
  15   chr15_5267046     AKia    G    C        0      0        2 
  15   chr15_5267046     AOna    G    C        0      0        2 
  15   chr15_5267046     ASom    G    C        0      0        2 
  15   chr15_5267046     HCab    G    C        0      0        2 
  15   chr15_5267046     HPrz    G    C        0      0        2 
  15   chr15_5267046     ZBoe    G    C        1      2        2 
  15   chr15_5267046     ZGre    G    C        0      0        2 
  15   chr15_5267046     ZHar    G    C        0      0        2 
  15   chr15_5267046   Sample    G    C        0      0        2 
  15   chr15_5272945     AAsi    A    T        0      0        2 
  15   chr15_5272945     AKia    A    T        0      0        2 
  15   chr15_5272945     AOna    A    T        0      0        2 
  15   chr15_5272945     ASom    A    T        0      0        2 
  15   chr15_5272945     HCab    A    T        0      0        2 
  15   chr15_5272945     HPrz    A    T        0      0        2 
  15   chr15_5272945     ZBoe    A    T        1      2        2 
  15   chr15_5272945     ZGre    A    T        0      0        2 
  15   chr15_5272945     ZHar    A    T        0      0        2 
  15   chr15_5272945   Sample    A    T        0      0        2 
  15   chr15_5277235     AAsi    G    C        0      0        2 
  15   chr15_5277235     AKia    G    C        0      0        2 
  15   chr15_5277235     AOna    G    C        0      0        2 
  15   chr15_5277235     ASom    G    C        0      0        2 
  15   chr15_5277235     HCab    G    C        1      2        2 
  15   chr15_5277235     HPrz    G    C        1      2        2 
  15   chr15_5277235     ZBoe    G    C        0      0        2 
  15   chr15_5277235     ZGre    G    C        0      0        2 
  15   chr15_5277235     ZHar    G    C        0      0        2 
  15   chr15_5277235   Sample    G    C        1      2        2 
  15   chr15_5284932     AAsi    T    C        0      0        2 
  15   chr15_5284932     AKia    T    C        0      0        2 
  15   chr15_5284932     AOna    T    C        1      2        2 
  15   chr15_5284932     ASom    T    C        0      0        2 
  15   chr15_5284932     HCab    T    C        0      0        2 
  15   chr15_5284932     HPrz    T    C        0      0        2 
  15   chr15_5284932     ZBoe    T    C        0      0        2 
  15   chr15_5284932     ZGre    T    C        0      0        2 
  15   chr15_5284932     ZHar    T    C        0      0        2 
  15   chr15_5284932   Sample    T    C        0      0        2 
  15   chr15_5286260     AAsi    C    T        1      2        2 
  15   chr15_5286260     AKia    C    T        0      0        2 
  15   chr15_5286260     AOna    C    T        0      0        2 
  15   chr15_5286260     ASom    C    T        1      2        2 
  15   chr15_5286260     HCab    C    T        0      0        2 
  15   chr15_5286260     HPrz    C    T        0      0        2 
  15   chr15_5286260     ZBoe    C    T        0      0        2 
  15   chr15_5286260     ZGre    C    T        0      0        2 
  15   chr15_5286260     ZHar    C    T        0      0        2 
  15   chr15_5286260   Sample    C    T        0      0        2 
  15   chr15_5293740     AAsi    G    T        0      0        2 
  15   chr15_5293740     AKia    G    T        0      0        2 
  15   chr15_5293740     AOna    G    T        0      0        2 
  15   chr15_5293740     ASom    G    T        0      0        2 
  15   chr15_5293740     HCab    G    T        1      2        2 
  15   chr15_5293740     HPrz    G    T        1      2        2 
  15   chr15_5293740     ZBoe    G    T        0      0        2 
  15   chr15_5293740     ZGre    G    T        0      0        2 
  15   chr15_5293740     ZHar    G    T        0      0        2 
  15   chr15_5293740   Sample    G    T        1      2        2 
  15   chr15_5299649     AAsi    T    A        0      0        2 
  15   chr15_5299649     AKia    T    A        0      0        2 
  15   chr15_5299649     AOna    T    A        1      2        2 
  15   chr15_5299649     ASom    T    A        0      0        2 
  15   chr15_5299649     HCab    T    A        0      0        2 
  15   chr15_5299649     HPrz    T    A        0      0        2 
  15   chr15_5299649     ZBoe    T    A        0      0        2 
  15   chr15_5299649     ZGre    T    A        0      0        2 
  15   chr15_5299649     ZHar    T    A        0      0        2 
  15   chr15_5299649   Sample    T    A        0      0        2 
  15   chr15_5308367     AAsi    T    C        0      0        2 
  15   chr15_5308367     AKia    T    C        0      0        2 
  15   chr15_5308367     AOna    T    C        0      0        2 
  15   chr15_5308367     ASom    T    C        1      2        2 
  15   chr15_5308367     HCab    T    C        0      0        2 
  15   chr15_5308367     HPrz    T    C        0      0        2 
  15   chr15_5308367     ZBoe    T    C        0      0        2 
  15   chr15_5308367     ZGre    T    C        0      0        2 
  15   chr15_5308367     ZHar    T    C        0      0        2 
  15   chr15_5308367   Sample    T    C        0      0        2 
  15   chr15_5312936     AAsi    T    C        0      0        2 
  15   chr15_5312936     AKia    T    C        0      0        2 
  15   chr15_5312936     AOna    T    C        0      0        2 
  15   chr15_5312936     ASom    T    C        0      0        2 
  15   chr15_5312936     HCab    T    C        1      2        2 
  15   chr15_5312936     HPrz    T    C        1      2        2 
  15   chr15_5312936     ZBoe    T    C        0      0        2 
  15   chr15_5312936     ZGre    T    C        0      0        2 
  15   chr15_5312936     ZHar    T    C        0      0        2 
  15   chr15_5312936   Sample    T    C        1      2        2 
  15   chr15_5325740     AAsi    T    C        0      0        2 
  15   chr15_5325740     AKia    T    C        1      2        2 
  15   chr15_5325740     AOna    T    C        0      0        2 
  15   chr15_5325740     ASom    T    C        0      0        2 
  15   chr15_5325740     HCab    T    C        0      0        2 
  15   chr15_5325740     HPrz    T    C        0      0        2 
  15   chr15_5325740     ZBoe    T    C        0      0        2 
  15   chr15_5325740     ZGre    T    C        0      0        2 
  15   chr15_5325740     ZHar    T    C        0      0        2 
  15   chr15_5325740   Sample    T    C        0      0        2 
  15   chr15_5329134     AAsi    A    T        0      0        2 
  15   chr15_5329134     AKia    A    T        0      0        2 
  15   chr15_5329134     AOna    A    T        1      2        2 
  15   chr15_5329134     ASom    A    T        0      0        2 
  15   chr15_5329134     HCab    A    T        1      2        2 
  15   chr15_5329134     HPrz    A    T        1      2        2 
  15   chr15_5329134     ZBoe    A    T        0      0        2 
  15   chr15_5329134     ZGre    A    T        0      0        2 
  15   chr15_5329134     ZHar    A    T        0      0        2 
  15   chr15_5329134   Sample    A    T        1      2        2 
  15   chr15_5334455     AAsi    C    T        0      0        2 
  15   chr15_5334455     AKia    C    T        0      0        2 
  15   chr15_5334455     AOna    C    T        0      0        2 
  15   chr15_5334455     ASom    C    T        0      0        2 
  15   chr15_5334455     HCab    C    T        0      0        2 
  15   chr15_5334455     HPrz    C    T        0      0        2 
  15   chr15_5334455     ZBoe    C    T      0.5      1        2 
  15   chr15_5334455     ZGre    C    T        0      0        2 
  15   chr15_5334455     ZHar    C    T        0      0        2 
  15   chr15_5334455   Sample    C    T        0      0        2 
  15   chr15_5340700     AAsi    T    C        0      0        2 
  15   chr15_5340700     AKia    T    C        0      0        2 
  15   chr15_5340700     AOna    T    C        1      2        2 
  15   chr15_5340700     ASom    T    C        0      0        2 
  15   chr15_5340700     HCab    T    C        0      0        2 
  15   chr15_5340700     HPrz    T    C        0      0        2 
  15   chr15_5340700     ZBoe    T    C        0      0        2 
  15   chr15_5340700     ZGre    T    C        0      0        2 
  15   chr15_5340700     ZHar    T    C        0      0        2 
  15   chr15_5340700   Sample    T    C        0      0        2 
  15   chr15_5340862     AAsi    T    G        0      0        2 
  15   chr15_5340862     AKia    T    G        0      0        2 
  15   chr15_5340862     AOna    T    G        0      0        2 
  15   chr15_5340862     ASom    T    G        0      0        2 
  15   chr15_5340862     HCab    T    G        1      2        2 
  15   chr15_5340862     HPrz    T    G        1      2        2 
  15   chr15_5340862     ZBoe    T    G        0      0        2 
  15   chr15_5340862     ZGre    T    G        0      0        2 
  15   chr15_5340862     ZHar    T    G        0      0        2 
  15   chr15_5340862   Sample    T    G        1      2        2 
  15   chr15_5355378     AAsi    G    A      0.5      1        2 
  15   chr15_5355378     AKia    G    A        0      0        2 
  15   chr15_5355378     AOna    G    A        0      0        2 
  15   chr15_5355378     ASom    G    A        1      2        2 
  15   chr15_5355378     HCab    G    A        0      0        2 
  15   chr15_5355378     HPrz    G    A        0      0        2 
  15   chr15_5355378     ZBoe    G    A        0      0        2 
  15   chr15_5355378     ZGre    G    A        0      0        2 
  15   chr15_5355378     ZHar    G    A        0      0        2 
  15   chr15_5355378   Sample    G    A        0      0        2 
  15   chr15_5363896     AAsi    C    G        0      0        2 
  15   chr15_5363896     AKia    C    G        0      0        2 
  15   chr15_5363896     AOna    C    G        0      0        2 
  15   chr15_5363896     ASom    C    G        0      0        2 
  15   chr15_5363896     HCab    C    G        1      2        2 
  15   chr15_5363896     HPrz    C    G        1      2        2 
  15   chr15_5363896     ZBoe    C    G        0      0        2 
  15   chr15_5363896     ZGre    C    G        0      0        2 
  15   chr15_5363896     ZHar    C    G        0      0        2 
  15   chr15_5363896   Sample    C    G        1      2        2 
  15   chr15_5364851     AAsi    G    T        0      0        2 
  15   chr15_5364851     AKia    G    T        0      0        2 
```
