## Supplementary File 8. Zonkey (Schubert et al. 2017) report for donkey specimen Ancient8. for "No genetic evidence yet for hinnies at Mazongshan (400-160 BCE), northwestern China": incl_ts.frq.strat (part 184 of 313)

```
  15   chr15_5364851     AOna    G    T        0      0        2 
  15   chr15_5364851     ASom    G    T        0      0        2 
  15   chr15_5364851     HCab    G    T        1      2        2 
  15   chr15_5364851     HPrz    G    T        1      2        2 
  15   chr15_5364851     ZBoe    G    T        0      0        2 
  15   chr15_5364851     ZGre    G    T        0      0        2 
  15   chr15_5364851     ZHar    G    T        0      0        2 
  15   chr15_5364851   Sample    G    T        1      2        2 
  15   chr15_5370615     AAsi    C    T        0      0        2 
  15   chr15_5370615     AKia    C    T        0      0        2 
  15   chr15_5370615     AOna    C    T        0      0        2 
  15   chr15_5370615     ASom    C    T        0      0        2 
  15   chr15_5370615     HCab    C    T        0      0        2 
  15   chr15_5370615     HPrz    C    T        0      0        2 
  15   chr15_5370615     ZBoe    C    T      0.5      1        2 
  15   chr15_5370615     ZGre    C    T        0      0        2 
  15   chr15_5370615     ZHar    C    T        0      0        2 
  15   chr15_5370615   Sample    C    T        0      0        2 
  15   chr15_5376002     AAsi    G    A        0      0        2 
  15   chr15_5376002     AKia    G    A        1      2        2 
  15   chr15_5376002     AOna    G    A        1      2        2 
  15   chr15_5376002     ASom    G    A        0      0        2 
  15   chr15_5376002     HCab    G    A        0      0        2 
  15   chr15_5376002     HPrz    G    A        0      0        2 
  15   chr15_5376002     ZBoe    G    A        0      0        2 
  15   chr15_5376002     ZGre    G    A        0      0        2 
  15   chr15_5376002     ZHar    G    A        0      0        2 
  15   chr15_5376002   Sample    G    A        0      0        2 
  15   chr15_5376834     AAsi    G    A        0      0        2 
  15   chr15_5376834     AKia    G    A        0      0        2 
  15   chr15_5376834     AOna    G    A        0      0        2 
  15   chr15_5376834     ASom    G    A        0      0        2 
  15   chr15_5376834     HCab    G    A        1      2        2 
  15   chr15_5376834     HPrz    G    A      0.5      1        2 
  15   chr15_5376834     ZBoe    G    A        0      0        2 
  15   chr15_5376834     ZGre    G    A        0      0        2 
  15   chr15_5376834     ZHar    G    A        0      0        2 
  15   chr15_5376834   Sample    G    A        0      0        2 
  15   chr15_5377106     AAsi    G    T        1      2        2 
  15   chr15_5377106     AKia    G    T        0      0        2 
  15   chr15_5377106     AOna    G    T        0      0        2 
  15   chr15_5377106     ASom    G    T        1      2        2 
  15   chr15_5377106     HCab    G    T        0      0        2 
  15   chr15_5377106     HPrz    G    T        0      0        2 
  15   chr15_5377106     ZBoe    G    T        0      0        2 
  15   chr15_5377106     ZGre    G    T        0      0        2 
  15   chr15_5377106     ZHar    G    T        0      0        2 
  15   chr15_5377106   Sample    G    T        0      0        2 
  15   chr15_5378051     AAsi    G    T        0      0        2 
  15   chr15_5378051     AKia    G    T        0      0        2 
  15   chr15_5378051     AOna    G    T        1      2        2 
  15   chr15_5378051     ASom    G    T        0      0        2 
  15   chr15_5378051     HCab    G    T        0      0        2 
  15   chr15_5378051     HPrz    G    T        0      0        2 
  15   chr15_5378051     ZBoe    G    T        0      0        2 
  15   chr15_5378051     ZGre    G    T        0      0        2 
  15   chr15_5378051     ZHar    G    T        0      0        2 
  15   chr15_5378051   Sample    G    T        0      0        2 
  15   chr15_5406117     AAsi    T    C        0      0        2 
  15   chr15_5406117     AKia    T    C        0      0        2 
  15   chr15_5406117     AOna    T    C        0      0        2 
  15   chr15_5406117     ASom    T    C        0      0        2 
  15   chr15_5406117     HCab    T    C        1      2        2 
  15   chr15_5406117     HPrz    T    C        1      2        2 
  15   chr15_5406117     ZBoe    T    C        0      0        2 
  15   chr15_5406117     ZGre    T    C        0      0        2 
  15   chr15_5406117     ZHar    T    C        0      0        2 
  15   chr15_5406117   Sample    T    C        1      2        2 
  15   chr15_5408012     AAsi    T    C        0      0        2 
  15   chr15_5408012     AKia    T    C        0      0        2 
  15   chr15_5408012     AOna    T    C        0      0        2 
  15   chr15_5408012     ASom    T    C        0      0        2 
  15   chr15_5408012     HCab    T    C        0      0        2 
  15   chr15_5408012     HPrz    T    C        0      0        2 
  15   chr15_5408012     ZBoe    T    C        0      0        2 
  15   chr15_5408012     ZGre    T    C        0      0        2 
  15   chr15_5408012     ZHar    T    C        1      2        2 
  15   chr15_5408012   Sample    T    C        0      0        2 
  15   chr15_5408471     AAsi    A    C        0      0        2 
  15   chr15_5408471     AKia    A    C        0      0        2 
  15   chr15_5408471     AOna    A    C        0      0        2 
  15   chr15_5408471     ASom    A    C        0      0        2 
  15   chr15_5408471     HCab    A    C        1      2        2 
  15   chr15_5408471     HPrz    A    C        1      2        2 
  15   chr15_5408471     ZBoe    A    C        0      0        2 
  15   chr15_5408471     ZGre    A    C        0      0        2 
  15   chr15_5408471     ZHar    A    C        0      0        2 
  15   chr15_5408471   Sample    A    C        1      2        2 
  15   chr15_5409249     AAsi    C    T        0      0        2 
  15   chr15_5409249     AKia    C    T        1      2        2 
  15   chr15_5409249     AOna    C    T        1      2        2 
  15   chr15_5409249     ASom    C    T        0      0        2 
  15   chr15_5409249     HCab    C    T        0      0        2 
  15   chr15_5409249     HPrz    C    T        0      0        2 
  15   chr15_5409249     ZBoe    C    T        0      0        2 
  15   chr15_5409249     ZGre    C    T        0      0        2 
  15   chr15_5409249     ZHar    C    T        0      0        2 
  15   chr15_5409249   Sample    C    T        0      0        2 
  15   chr15_5411228     AAsi    A    C        0      0        2 
  15   chr15_5411228     AKia    A    C      0.5      1        2 
  15   chr15_5411228     AOna    A    C        0      0        2 
  15   chr15_5411228     ASom    A    C        0      0        2 
  15   chr15_5411228     HCab    A    C        0      0        2 
  15   chr15_5411228     HPrz    A    C        0      0        2 
  15   chr15_5411228     ZBoe    A    C        0      0        2 
  15   chr15_5411228     ZGre    A    C        0      0        2 
  15   chr15_5411228     ZHar    A    C        0      0        2 
  15   chr15_5411228   Sample    A    C        0      0        2 
  15   chr15_5426166     AAsi    T    G        0      0        2 
  15   chr15_5426166     AKia    T    G        0      0        2 
  15   chr15_5426166     AOna    T    G        0      0        2 
  15   chr15_5426166     ASom    T    G        0      0        2 
  15   chr15_5426166     HCab    T    G      0.5      1        2 
  15   chr15_5426166     HPrz    T    G        0      0        2 
  15   chr15_5426166     ZBoe    T    G        0      0        2 
  15   chr15_5426166     ZGre    T    G        0      0        2 
  15   chr15_5426166     ZHar    T    G        0      0        2 
  15   chr15_5426166   Sample    T    G        0      0        2 
  15   chr15_5426612     AAsi    C    A        0      0        2 
  15   chr15_5426612     AKia    C    A        0      0        2 
  15   chr15_5426612     AOna    C    A        0      0        2 
  15   chr15_5426612     ASom    C    A        0      0        2 
  15   chr15_5426612     HCab    C    A        0      0        2 
  15   chr15_5426612     HPrz    C    A        0      0        2 
  15   chr15_5426612     ZBoe    C    A        0      0        2 
  15   chr15_5426612     ZGre    C    A        0      0        2 
  15   chr15_5426612     ZHar    C    A      0.5      1        2 
  15   chr15_5426612   Sample    C    A        0      0        2 
  15   chr15_5427070     AAsi    G    A        0      0        2 
  15   chr15_5427070     AKia    G    A        0      0        2 
  15   chr15_5427070     AOna    G    A        0      0        2 
  15   chr15_5427070     ASom    G    A        0      0        2 
  15   chr15_5427070     HCab    G    A        0      0        2 
  15   chr15_5427070     HPrz    G    A        0      0        2 
  15   chr15_5427070     ZBoe    G    A        1      2        2 
  15   chr15_5427070     ZGre    G    A        1      2        2 
  15   chr15_5427070     ZHar    G    A        0      0        2 
  15   chr15_5427070   Sample    G    A        0      0        2 
  15   chr15_5430360     AAsi    G    A        0      0        2 
  15   chr15_5430360     AKia    G    A        0      0        2 
  15   chr15_5430360     AOna    G    A        0      0        2 
  15   chr15_5430360     ASom    G    A        0      0        2 
  15   chr15_5430360     HCab    G    A        1      2        2 
  15   chr15_5430360     HPrz    G    A        1      2        2 
  15   chr15_5430360     ZBoe    G    A        0      0        2 
  15   chr15_5430360     ZGre    G    A        0      0        2 
  15   chr15_5430360     ZHar    G    A        0      0        2 
  15   chr15_5430360   Sample    G    A        1      2        2 
  15   chr15_5439832     AAsi    A    G        0      0        2 
  15   chr15_5439832     AKia    A    G        0      0        2 
  15   chr15_5439832     AOna    A    G        0      0        2 
  15   chr15_5439832     ASom    A    G      0.5      1        2 
  15   chr15_5439832     HCab    A    G        0      0        2 
  15   chr15_5439832     HPrz    A    G        0      0        2 
  15   chr15_5439832     ZBoe    A    G        1      2        2 
  15   chr15_5439832     ZGre    A    G        0      0        2 
  15   chr15_5439832     ZHar    A    G        0      0        2 
  15   chr15_5439832   Sample    A    G        0      0        2 
  15   chr15_5443727     AAsi    A    G        0      0        2 
  15   chr15_5443727     AKia    A    G        0      0        2 
  15   chr15_5443727     AOna    A    G        0      0        2 
  15   chr15_5443727     ASom    A    G        0      0        2 
  15   chr15_5443727     HCab    A    G        0      0        2 
  15   chr15_5443727     HPrz    A    G        0      0        2 
  15   chr15_5443727     ZBoe    A    G        0      0        2 
  15   chr15_5443727     ZGre    A    G        0      0        2 
  15   chr15_5443727     ZHar    A    G        1      2        2 
  15   chr15_5443727   Sample    A    G        0      0        2 
  15   chr15_5444205     AAsi    G    C        0      0        2 
  15   chr15_5444205     AKia    G    C        0      0        2 
  15   chr15_5444205     AOna    G    C        0      0        2 
  15   chr15_5444205     ASom    G    C        0      0        2 
  15   chr15_5444205     HCab    G    C        0      0        2 
  15   chr15_5444205     HPrz    G    C        0      0        2 
  15   chr15_5444205     ZBoe    G    C        0      0        2 
  15   chr15_5444205     ZGre    G    C        0      0        2 
  15   chr15_5444205     ZHar    G    C        1      2        2 
  15   chr15_5444205   Sample    G    C        0      0        2 
  15   chr15_5446210     AAsi    A    G        1      2        2 
  15   chr15_5446210     AKia    A    G        0      0        2 
  15   chr15_5446210     AOna    A    G        0      0        2 
  15   chr15_5446210     ASom    A    G        1      2        2 
  15   chr15_5446210     HCab    A    G        0      0        2 
  15   chr15_5446210     HPrz    A    G        0      0        2 
  15   chr15_5446210     ZBoe    A    G        0      0        2 
  15   chr15_5446210     ZGre    A    G        0      0        2 
  15   chr15_5446210     ZHar    A    G        0      0        2 
  15   chr15_5446210   Sample    A    G        0      0        2 
  15   chr15_5446806     AAsi    A    G        1      2        2 
  15   chr15_5446806     AKia    A    G        0      0        2 
  15   chr15_5446806     AOna    A    G        0      0        2 
  15   chr15_5446806     ASom    A    G        0      0        2 
  15   chr15_5446806     HCab    A    G        0      0        2 
  15   chr15_5446806     HPrz    A    G        0      0        2 
  15   chr15_5446806     ZBoe    A    G        0      0        2 
  15   chr15_5446806     ZGre    A    G        0      0        2 
  15   chr15_5446806     ZHar    A    G        0      0        2 
  15   chr15_5446806   Sample    A    G        0      0        2 
  15   chr15_5446947     AAsi    C    T        0      0        2 
  15   chr15_5446947     AKia    C    T      0.5      1        2 
  15   chr15_5446947     AOna    C    T        0      0        2 
  15   chr15_5446947     ASom    C    T        0      0        2 
  15   chr15_5446947     HCab    C    T        0      0        2 
  15   chr15_5446947     HPrz    C    T        0      0        2 
  15   chr15_5446947     ZBoe    C    T        0      0        2 
  15   chr15_5446947     ZGre    C    T        0      0        2 
  15   chr15_5446947     ZHar    C    T        0      0        2 
  15   chr15_5446947   Sample    C    T        0      0        2 
  15   chr15_5448340     AAsi    G    T        0      0        2 
  15   chr15_5448340     AKia    G    T        0      0        2 
  15   chr15_5448340     AOna    G    T        0      0        2 
  15   chr15_5448340     ASom    G    T        0      0        2 
  15   chr15_5448340     HCab    G    T        1      2        2 
  15   chr15_5448340     HPrz    G    T        1      2        2 
  15   chr15_5448340     ZBoe    G    T        0      0        2 
  15   chr15_5448340     ZGre    G    T        0      0        2 
  15   chr15_5448340     ZHar    G    T        0      0        2 
  15   chr15_5448340   Sample    G    T        1      2        2 
  15   chr15_5449729     AAsi    G    A        0      0        2 
  15   chr15_5449729     AKia    G    A        0      0        2 
  15   chr15_5449729     AOna    G    A        0      0        2 
  15   chr15_5449729     ASom    G    A        0      0        2 
  15   chr15_5449729     HCab    G    A        1      2        2 
  15   chr15_5449729     HPrz    G    A        1      2        2 
  15   chr15_5449729     ZBoe    G    A        0      0        2 
  15   chr15_5449729     ZGre    G    A        0      0        2 
  15   chr15_5449729     ZHar    G    A        0      0        2 
  15   chr15_5449729   Sample    G    A        1      2        2 
  15   chr15_5453732     AAsi    A    G        0      0        2 
  15   chr15_5453732     AKia    A    G        0      0        2 
  15   chr15_5453732     AOna    A    G        0      0        2 
  15   chr15_5453732     ASom    A    G        0      0        2 
  15   chr15_5453732     HCab    A    G        0      0        2 
  15   chr15_5453732     HPrz    A    G        0      0        2 
  15   chr15_5453732     ZBoe    A    G        0      0        2 
  15   chr15_5453732     ZGre    A    G        1      2        2 
  15   chr15_5453732     ZHar    A    G        0      0        2 
  15   chr15_5453732   Sample    A    G        0      0        2 
  15   chr15_5456097     AAsi    C    T        0      0        2 
  15   chr15_5456097     AKia    C    T        0      0        2 
  15   chr15_5456097     AOna    C    T        0      0        2 
  15   chr15_5456097     ASom    C    T        0      0        2 
  15   chr15_5456097     HCab    C    T        0      0        2 
  15   chr15_5456097     HPrz    C    T        0      0        2 
  15   chr15_5456097     ZBoe    C    T        0      0        2 
  15   chr15_5456097     ZGre    C    T        1      2        2 
  15   chr15_5456097     ZHar    C    T        0      0        2 
  15   chr15_5456097   Sample    C    T        0      0        2 
  15   chr15_5457946     AAsi    T    C        0      0        2 
  15   chr15_5457946     AKia    T    C        0      0        2 
  15   chr15_5457946     AOna    T    C        0      0        2 
  15   chr15_5457946     ASom    T    C        0      0        2 
  15   chr15_5457946     HCab    T    C        1      2        2 
  15   chr15_5457946     HPrz    T    C        1      2        2 
  15   chr15_5457946     ZBoe    T    C        0      0        2 
  15   chr15_5457946     ZGre    T    C        0      0        2 
  15   chr15_5457946     ZHar    T    C        0      0        2 
  15   chr15_5457946   Sample    T    C        1      2        2 
  15   chr15_5471568     AAsi    C    G        0      0        2 
  15   chr15_5471568     AKia    C    G        0      0        2 
  15   chr15_5471568     AOna    C    G        0      0        2 
  15   chr15_5471568     ASom    C    G        0      0        2 
  15   chr15_5471568     HCab    C    G        1      2        2 
  15   chr15_5471568     HPrz    C    G        1      2        2 
  15   chr15_5471568     ZBoe    C    G        0      0        2 
  15   chr15_5471568     ZGre    C    G        0      0        2 
  15   chr15_5471568     ZHar    C    G        0      0        2 
  15   chr15_5471568   Sample    C    G        1      2        2 
  15   chr15_5474883     AAsi    C    T        0      0        2 
  15   chr15_5474883     AKia    C    T        0      0        2 
  15   chr15_5474883     AOna    C    T        1      2        2 
  15   chr15_5474883     ASom    C    T        0      0        2 
  15   chr15_5474883     HCab    C    T        0      0        2 
  15   chr15_5474883     HPrz    C    T        0      0        2 
  15   chr15_5474883     ZBoe    C    T        0      0        2 
  15   chr15_5474883     ZGre    C    T        0      0        2 
  15   chr15_5474883     ZHar    C    T        0      0        2 
  15   chr15_5474883   Sample    C    T        0      0        2 
  15   chr15_5474987     AAsi    A    G        0      0        2 
  15   chr15_5474987     AKia    A    G        0      0        2 
  15   chr15_5474987     AOna    A    G        0      0        2 
  15   chr15_5474987     ASom    A    G        0      0        2 
  15   chr15_5474987     HCab    A    G        0      0        2 
  15   chr15_5474987     HPrz    A    G        0      0        2 
  15   chr15_5474987     ZBoe    A    G      0.5      1        2 
  15   chr15_5474987     ZGre    A    G        0      0        2 
  15   chr15_5474987     ZHar    A    G        0      0        2 
  15   chr15_5474987   Sample    A    G        0      0        2 
  15   chr15_5475491     AAsi    A    G        0      0        2 
  15   chr15_5475491     AKia    A    G        0      0        2 
  15   chr15_5475491     AOna    A    G        0      0        2 
  15   chr15_5475491     ASom    A    G        0      0        2 
  15   chr15_5475491     HCab    A    G        0      0        2 
  15   chr15_5475491     HPrz    A    G        0      0        2 
  15   chr15_5475491     ZBoe    A    G      0.5      1        2 
  15   chr15_5475491     ZGre    A    G        1      2        2 
  15   chr15_5475491     ZHar    A    G        0      0        2 
  15   chr15_5475491   Sample    A    G        0      0        2 
  15   chr15_5479228     AAsi    A    G        0      0        2 
  15   chr15_5479228     AKia    A    G        0      0        2 
  15   chr15_5479228     AOna    A    G        0      0        2 
  15   chr15_5479228     ASom    A    G        0      0        2 
  15   chr15_5479228     HCab    A    G        1      2        2 
  15   chr15_5479228     HPrz    A    G        1      2        2 
  15   chr15_5479228     ZBoe    A    G        0      0        2 
  15   chr15_5479228     ZGre    A    G        0      0        2 
  15   chr15_5479228     ZHar    A    G        0      0        2 
  15   chr15_5479228   Sample    A    G        1      2        2 
  15   chr15_5485933     AAsi    C    T        0      0        2 
  15   chr15_5485933     AKia    C    T        0      0        2 
  15   chr15_5485933     AOna    C    T        0      0        2 
  15   chr15_5485933     ASom    C    T        0      0        2 
  15   chr15_5485933     HCab    C    T        1      2        2 
  15   chr15_5485933     HPrz    C    T        1      2        2 
  15   chr15_5485933     ZBoe    C    T        0      0        2 
  15   chr15_5485933     ZGre    C    T        0      0        2 
  15   chr15_5485933     ZHar    C    T        0      0        2 
  15   chr15_5485933   Sample    C    T        1      2        2 
  15   chr15_5487055     AAsi    C    A        0      0        2 
  15   chr15_5487055     AKia    C    A        0      0        2 
  15   chr15_5487055     AOna    C    A        0      0        2 
  15   chr15_5487055     ASom    C    A        0      0        2 
  15   chr15_5487055     HCab    C    A        1      2        2 
  15   chr15_5487055     HPrz    C    A        1      2        2 
  15   chr15_5487055     ZBoe    C    A        0      0        2 
  15   chr15_5487055     ZGre    C    A        0      0        2 
  15   chr15_5487055     ZHar    C    A        0      0        2 
  15   chr15_5487055   Sample    C    A        1      2        2 
  15   chr15_5491138     AAsi    A    C        0      0        2 
  15   chr15_5491138     AKia    A    C        0      0        2 
  15   chr15_5491138     AOna    A    C        0      0        2 
  15   chr15_5491138     ASom    A    C        0      0        2 
  15   chr15_5491138     HCab    A    C        0      0        2 
  15   chr15_5491138     HPrz    A    C        0      0        2 
  15   chr15_5491138     ZBoe    A    C      0.5      1        2 
  15   chr15_5491138     ZGre    A    C        0      0        2 
  15   chr15_5491138     ZHar    A    C        0      0        2 
  15   chr15_5491138   Sample    A    C        0      0        2 
  15   chr15_5496049     AAsi    C    A        0      0        2 
  15   chr15_5496049     AKia    C    A        1      2        2 
  15   chr15_5496049     AOna    C    A        0      0        2 
  15   chr15_5496049     ASom    C    A        0      0        2 
  15   chr15_5496049     HCab    C    A        0      0        2 
  15   chr15_5496049     HPrz    C    A        0      0        2 
  15   chr15_5496049     ZBoe    C    A        0      0        2 
  15   chr15_5496049     ZGre    C    A        0      0        2 
  15   chr15_5496049     ZHar    C    A        0      0        2 
  15   chr15_5496049   Sample    C    A        0      0        2 
  15   chr15_5496442     AAsi    A    G        0      0        2 
  15   chr15_5496442     AKia    A    G        1      2        2 
  15   chr15_5496442     AOna    A    G        1      2        2 
  15   chr15_5496442     ASom    A    G        0      0        2 
  15   chr15_5496442     HCab    A    G        0      0        2 
  15   chr15_5496442     HPrz    A    G        0      0        2 
  15   chr15_5496442     ZBoe    A    G        0      0        2 
  15   chr15_5496442     ZGre    A    G        0      0        2 
  15   chr15_5496442     ZHar    A    G        0      0        2 
  15   chr15_5496442   Sample    A    G        0      0        2 
  15   chr15_5496687     AAsi    A    G        0      0        2 
  15   chr15_5496687     AKia    A    G        0      0        2 
  15   chr15_5496687     AOna    A    G        0      0        2 
  15   chr15_5496687     ASom    A    G        0      0        2 
  15   chr15_5496687     HCab    A    G        1      2        2 
  15   chr15_5496687     HPrz    A    G        1      2        2 
  15   chr15_5496687     ZBoe    A    G        0      0        2 
  15   chr15_5496687     ZGre    A    G        0      0        2 
  15   chr15_5496687     ZHar    A    G        0      0        2 
  15   chr15_5496687   Sample    A    G        1      2        2 
  15   chr15_5497247     AAsi    G    A        0      0        2 
  15   chr15_5497247     AKia    G    A        0      0        2 
  15   chr15_5497247     AOna    G    A        1      2        2 
  15   chr15_5497247     ASom    G    A        0      0        2 
  15   chr15_5497247     HCab    G    A        0      0        2 
  15   chr15_5497247     HPrz    G    A        0      0        2 
  15   chr15_5497247     ZBoe    G    A        0      0        2 
  15   chr15_5497247     ZGre    G    A        0      0        2 
  15   chr15_5497247     ZHar    G    A        0      0        2 
  15   chr15_5497247   Sample    G    A        0      0        2 
  15   chr15_5503213     AAsi    T    C        0      0        2 
  15   chr15_5503213     AKia    T    C        1      2        2 
  15   chr15_5503213     AOna    T    C        1      2        2 
  15   chr15_5503213     ASom    T    C        0      0        2 
  15   chr15_5503213     HCab    T    C        0      0        2 
  15   chr15_5503213     HPrz    T    C        0      0        2 
  15   chr15_5503213     ZBoe    T    C        0      0        2 
  15   chr15_5503213     ZGre    T    C        0      0        2 
  15   chr15_5503213     ZHar    T    C        0      0        2 
  15   chr15_5503213   Sample    T    C        0      0        2 
  15   chr15_5504157     AAsi    T    C        0      0        2 
  15   chr15_5504157     AKia    T    C        0      0        2 
  15   chr15_5504157     AOna    T    C        0      0        2 
  15   chr15_5504157     ASom    T    C        0      0        2 
  15   chr15_5504157     HCab    T    C        1      2        2 
  15   chr15_5504157     HPrz    T    C        1      2        2 
  15   chr15_5504157     ZBoe    T    C        0      0        2 
  15   chr15_5504157     ZGre    T    C        0      0        2 
  15   chr15_5504157     ZHar    T    C        0      0        2 
  15   chr15_5504157   Sample    T    C        1      2        2 
  15   chr15_5510295     AAsi    G    A        0      0        2 
  15   chr15_5510295     AKia    G    A        0      0        2 
  15   chr15_5510295     AOna    G    A        0      0        2 
  15   chr15_5510295     ASom    G    A        0      0        2 
  15   chr15_5510295     HCab    G    A        0      0        2 
  15   chr15_5510295     HPrz    G    A        0      0        2 
  15   chr15_5510295     ZBoe    G    A      0.5      1        2 
  15   chr15_5510295     ZGre    G    A        0      0        2 
  15   chr15_5510295     ZHar    G    A        0      0        2 
  15   chr15_5510295   Sample    G    A        0      0        2 
  15   chr15_5510319     AAsi    T    C        1      2        2 
  15   chr15_5510319     AKia    T    C        0      0        2 
  15   chr15_5510319     AOna    T    C        0      0        2 
  15   chr15_5510319     ASom    T    C        1      2        2 
  15   chr15_5510319     HCab    T    C        0      0        2 
  15   chr15_5510319     HPrz    T    C        0      0        2 
  15   chr15_5510319     ZBoe    T    C        0      0        2 
  15   chr15_5510319     ZGre    T    C        0      0        2 
  15   chr15_5510319     ZHar    T    C        0      0        2 
  15   chr15_5510319   Sample    T    C        0      0        2 
  15   chr15_5516957     AAsi    A    G        0      0        2 
  15   chr15_5516957     AKia    A    G        1      2        2 
  15   chr15_5516957     AOna    A    G        0      0        2 
  15   chr15_5516957     ASom    A    G        0      0        2 
  15   chr15_5516957     HCab    A    G        0      0        2 
  15   chr15_5516957     HPrz    A    G        0      0        2 
  15   chr15_5516957     ZBoe    A    G        0      0        2 
  15   chr15_5516957     ZGre    A    G        0      0        2 
  15   chr15_5516957     ZHar    A    G        0      0        2 
  15   chr15_5516957   Sample    A    G        0      0        2 
  15   chr15_5529326     AAsi    A    G        0      0        2 
  15   chr15_5529326     AKia    A    G        0      0        2 
  15   chr15_5529326     AOna    A    G        0      0        2 
  15   chr15_5529326     ASom    A    G        0      0        2 
  15   chr15_5529326     HCab    A    G        1      2        2 
  15   chr15_5529326     HPrz    A    G        1      2        2 
  15   chr15_5529326     ZBoe    A    G        0      0        2 
  15   chr15_5529326     ZGre    A    G        0      0        2 
  15   chr15_5529326     ZHar    A    G        0      0        2 
  15   chr15_5529326   Sample    A    G        1      2        2 
  15   chr15_5533301     AAsi    C    T        0      0        2 
  15   chr15_5533301     AKia    C    T        0      0        2 
  15   chr15_5533301     AOna    C    T        0      0        2 
  15   chr15_5533301     ASom    C    T        0      0        2 
  15   chr15_5533301     HCab    C    T        1      2        2 
  15   chr15_5533301     HPrz    C    T        1      2        2 
  15   chr15_5533301     ZBoe    C    T        0      0        2 
  15   chr15_5533301     ZGre    C    T        0      0        2 
  15   chr15_5533301     ZHar    C    T        0      0        2 
  15   chr15_5533301   Sample    C    T        1      2        2 
  15   chr15_5534427     AAsi    G    C        0      0        2 
  15   chr15_5534427     AKia    G    C        0      0        2 
  15   chr15_5534427     AOna    G    C        0      0        2 
  15   chr15_5534427     ASom    G    C        0      0        2 
  15   chr15_5534427     HCab    G    C        0      0        2 
  15   chr15_5534427     HPrz    G    C        0      0        2 
  15   chr15_5534427     ZBoe    G    C        0      0        2 
  15   chr15_5534427     ZGre    G    C        0      0        2 
  15   chr15_5534427     ZHar    G    C        1      2        2 
  15   chr15_5534427   Sample    G    C        0      0        2 
  15   chr15_5539193     AAsi    T    C        0      0        2 
  15   chr15_5539193     AKia    T    C        0      0        2 
  15   chr15_5539193     AOna    T    C        0      0        2 
  15   chr15_5539193     ASom    T    C        0      0        2 
  15   chr15_5539193     HCab    T    C        0      0        2 
  15   chr15_5539193     HPrz    T    C        0      0        2 
  15   chr15_5539193     ZBoe    T    C      0.5      1        2 
  15   chr15_5539193     ZGre    T    C        0      0        2 
  15   chr15_5539193     ZHar    T    C        0      0        2 
  15   chr15_5539193   Sample    T    C        0      0        2 
  15   chr15_5539625     AAsi    G    A        0      0        2 
  15   chr15_5539625     AKia    G    A        0      0        2 
  15   chr15_5539625     AOna    G    A        0      0        2 
  15   chr15_5539625     ASom    G    A        0      0        2 
  15   chr15_5539625     HCab    G    A        0      0        2 
  15   chr15_5539625     HPrz    G    A        0      0        2 
  15   chr15_5539625     ZBoe    G    A        0      0        2 
  15   chr15_5539625     ZGre    G    A        0      0        2 
  15   chr15_5539625     ZHar    G    A      0.5      1        2 
  15   chr15_5539625   Sample    G    A        0      0        2 
  15   chr15_5545038     AAsi    T    C        0      0        2 
  15   chr15_5545038     AKia    T    C        0      0        2 
  15   chr15_5545038     AOna    T    C        0      0        2 
  15   chr15_5545038     ASom    T    C        1      2        2 
  15   chr15_5545038     HCab    T    C        0      0        2 
  15   chr15_5545038     HPrz    T    C        0      0        2 
  15   chr15_5545038     ZBoe    T    C        0      0        2 
  15   chr15_5545038     ZGre    T    C        0      0        2 
  15   chr15_5545038     ZHar    T    C        0      0        2 
  15   chr15_5545038   Sample    T    C        0      0        2 
  15   chr15_5545581     AAsi    A    C        0      0        2 
  15   chr15_5545581     AKia    A    C        0      0        2 
  15   chr15_5545581     AOna    A    C        0      0        2 
  15   chr15_5545581     ASom    A    C        0      0        2 
  15   chr15_5545581     HCab    A    C        1      2        2 
  15   chr15_5545581     HPrz    A    C        1      2        2 
  15   chr15_5545581     ZBoe    A    C        0      0        2 
  15   chr15_5545581     ZGre    A    C        0      0        2 
  15   chr15_5545581     ZHar    A    C        0      0        2 
  15   chr15_5545581   Sample    A    C        1      2        2 
  15   chr15_5559770     AAsi    C    T        0      0        2 
  15   chr15_5559770     AKia    C    T        0      0        2 
  15   chr15_5559770     AOna    C    T        0      0        2 
  15   chr15_5559770     ASom    C    T        0      0        2 
  15   chr15_5559770     HCab    C    T        1      2        2 
  15   chr15_5559770     HPrz    C    T        1      2        2 
  15   chr15_5559770     ZBoe    C    T        0      0        2 
  15   chr15_5559770     ZGre    C    T        0      0        2 
  15   chr15_5559770     ZHar    C    T        0      0        2 
  15   chr15_5559770   Sample    C    T        1      2        2 
  15   chr15_5559915     AAsi    G    A        0      0        2 
  15   chr15_5559915     AKia    G    A        0      0        2 
  15   chr15_5559915     AOna    G    A        0      0        2 
  15   chr15_5559915     ASom    G    A        0      0        2 
  15   chr15_5559915     HCab    G    A        0      0        2 
  15   chr15_5559915     HPrz    G    A      0.5      1        2 
  15   chr15_5559915     ZBoe    G    A        0      0        2 
  15   chr15_5559915     ZGre    G    A        0      0        2 
  15   chr15_5559915     ZHar    G    A        0      0        2 
  15   chr15_5559915   Sample    G    A        0      0        2 
  15   chr15_5573927     AAsi    T    A        0      0        2 
  15   chr15_5573927     AKia    T    A        1      2        2 
  15   chr15_5573927     AOna    T    A        1      2        2 
  15   chr15_5573927     ASom    T    A        0      0        2 
  15   chr15_5573927     HCab    T    A        0      0        2 
  15   chr15_5573927     HPrz    T    A        0      0        2 
  15   chr15_5573927     ZBoe    T    A        0      0        2 
  15   chr15_5573927     ZGre    T    A        0      0        2 
  15   chr15_5573927     ZHar    T    A        0      0        2 
  15   chr15_5573927   Sample    T    A        0      0        2 
  15   chr15_5590380     AAsi    A    C        0      0        2 
  15   chr15_5590380     AKia    A    C        0      0        2 
  15   chr15_5590380     AOna    A    C        0      0        2 
  15   chr15_5590380     ASom    A    C        0      0        2 
  15   chr15_5590380     HCab    A    C        0      0        2 
  15   chr15_5590380     HPrz    A    C        0      0        2 
  15   chr15_5590380     ZBoe    A    C        1      2        2 
  15   chr15_5590380     ZGre    A    C        0      0        2 
  15   chr15_5590380     ZHar    A    C        0      0        2 
  15   chr15_5590380   Sample    A    C        0      0        2 
  15   chr15_5592728     AAsi    A    C        1      2        2 
  15   chr15_5592728     AKia    A    C        0      0        2 
  15   chr15_5592728     AOna    A    C        0      0        2 
  15   chr15_5592728     ASom    A    C        0      0        2 
  15   chr15_5592728     HCab    A    C        0      0        2 
  15   chr15_5592728     HPrz    A    C        0      0        2 
  15   chr15_5592728     ZBoe    A    C        0      0        2 
  15   chr15_5592728     ZGre    A    C        0      0        2 
  15   chr15_5592728     ZHar    A    C        0      0        2 
  15   chr15_5592728   Sample    A    C        0      0        2 
  15   chr15_5598272     AAsi    G    C        0      0        2 
  15   chr15_5598272     AKia    G    C        0      0        2 
  15   chr15_5598272     AOna    G    C        0      0        2 
  15   chr15_5598272     ASom    G    C        0      0        2 
  15   chr15_5598272     HCab    G    C        1      2        2 
  15   chr15_5598272     HPrz    G    C        1      2        2 
  15   chr15_5598272     ZBoe    G    C        0      0        2 
  15   chr15_5598272     ZGre    G    C        0      0        2 
  15   chr15_5598272     ZHar    G    C        0      0        2 
  15   chr15_5598272   Sample    G    C        1      2        2 
  15   chr15_5600029     AAsi    A    C        0      0        2 
  15   chr15_5600029     AKia    A    C        0      0        2 
  15   chr15_5600029     AOna    A    C        0      0        2 
  15   chr15_5600029     ASom    A    C        0      0        2 
  15   chr15_5600029     HCab    A    C        0      0        2 
  15   chr15_5600029     HPrz    A    C        0      0        2 
  15   chr15_5600029     ZBoe    A    C      0.5      1        2 
  15   chr15_5600029     ZGre    A    C        0      0        2 
  15   chr15_5600029     ZHar    A    C        0      0        2 
  15   chr15_5600029   Sample    A    C        0      0        2 
  15   chr15_5600324     AAsi    A    G        0      0        2 
  15   chr15_5600324     AKia    A    G        0      0        2 
  15   chr15_5600324     AOna    A    G        0      0        2 
  15   chr15_5600324     ASom    A    G        0      0        2 
  15   chr15_5600324     HCab    A    G        0      0        2 
  15   chr15_5600324     HPrz    A    G        0      0        2 
  15   chr15_5600324     ZBoe    A    G        1      2        2 
  15   chr15_5600324     ZGre    A    G        0      0        2 
  15   chr15_5600324     ZHar    A    G        0      0        2 
  15   chr15_5600324   Sample    A    G        0      0        2 
  15   chr15_5608725     AAsi    A    G      0.5      1        2 
  15   chr15_5608725     AKia    A    G        0      0        2 
  15   chr15_5608725     AOna    A    G        0      0        2 
  15   chr15_5608725     ASom    A    G        0      0        2 
  15   chr15_5608725     HCab    A    G        0      0        2 
  15   chr15_5608725     HPrz    A    G        0      0        2 
  15   chr15_5608725     ZBoe    A    G        0      0        2 
  15   chr15_5608725     ZGre    A    G        0      0        2 
  15   chr15_5608725     ZHar    A    G        0      0        2 
  15   chr15_5608725   Sample    A    G        0      0        2 
  15   chr15_5611692     AAsi    G    A        1      2        2 
  15   chr15_5611692     AKia    G    A        0      0        2 
  15   chr15_5611692     AOna    G    A        0      0        2 
  15   chr15_5611692     ASom    G    A        1      2        2 
  15   chr15_5611692     HCab    G    A        0      0        2 
  15   chr15_5611692     HPrz    G    A        0      0        2 
  15   chr15_5611692     ZBoe    G    A        0      0        2 
  15   chr15_5611692     ZGre    G    A        0      0        2 
  15   chr15_5611692     ZHar    G    A        0      0        2 
  15   chr15_5611692   Sample    G    A        0      0        2 
  15   chr15_5613958     AAsi    T    C        0      0        2 
  15   chr15_5613958     AKia    T    C        0      0        2 
  15   chr15_5613958     AOna    T    C        0      0        2 
  15   chr15_5613958     ASom    T    C        1      2        2 
  15   chr15_5613958     HCab    T    C        0      0        2 
  15   chr15_5613958     HPrz    T    C        0      0        2 
  15   chr15_5613958     ZBoe    T    C        0      0        2 
  15   chr15_5613958     ZGre    T    C        1      2        2 
  15   chr15_5613958     ZHar    T    C        0      0        2 
  15   chr15_5613958   Sample    T    C        0      0        2 
  15   chr15_5614588     AAsi    C    T        0      0        2 
  15   chr15_5614588     AKia    C    T        0      0        2 
  15   chr15_5614588     AOna    C    T        0      0        2 
  15   chr15_5614588     ASom    C    T        0      0        2 
  15   chr15_5614588     HCab    C    T        0      0        2 
  15   chr15_5614588     HPrz    C    T        0      0        2 
  15   chr15_5614588     ZBoe    C    T        0      0        2 
  15   chr15_5614588     ZGre    C    T        1      2        2 
  15   chr15_5614588     ZHar    C    T        0      0        2 
  15   chr15_5614588   Sample    C    T        0      0        2 
  15   chr15_5616597     AAsi    G    C        0      0        2 
  15   chr15_5616597     AKia    G    C        1      2        2 
  15   chr15_5616597     AOna    G    C        0      0        2 
  15   chr15_5616597     ASom    G    C        0      0        2 
  15   chr15_5616597     HCab    G    C        0      0        2 
  15   chr15_5616597     HPrz    G    C        0      0        2 
  15   chr15_5616597     ZBoe    G    C        0      0        2 
  15   chr15_5616597     ZGre    G    C        0      0        2 
  15   chr15_5616597     ZHar    G    C        0      0        2 
  15   chr15_5616597   Sample    G    C        0      0        2 
  15   chr15_5619149     AAsi    C    T        0      0        2 
  15   chr15_5619149     AKia    C    T        0      0        2 
  15   chr15_5619149     AOna    C    T        0      0        2 
  15   chr15_5619149     ASom    C    T        0      0        2 
  15   chr15_5619149     HCab    C    T        1      2        2 
  15   chr15_5619149     HPrz    C    T        1      2        2 
  15   chr15_5619149     ZBoe    C    T        0      0        2 
  15   chr15_5619149     ZGre    C    T        0      0        2 
  15   chr15_5619149     ZHar    C    T        0      0        2 
  15   chr15_5619149   Sample    C    T        1      2        2 
  15   chr15_5620729     AAsi    T    G        0      0        2 
  15   chr15_5620729     AKia    T    G        0      0        2 
  15   chr15_5620729     AOna    T    G        0      0        2 
  15   chr15_5620729     ASom    T    G        0      0        2 
  15   chr15_5620729     HCab    T    G        1      2        2 
  15   chr15_5620729     HPrz    T    G        1      2        2 
  15   chr15_5620729     ZBoe    T    G        0      0        2 
  15   chr15_5620729     ZGre    T    G        0      0        2 
  15   chr15_5620729     ZHar    T    G        0      0        2 
  15   chr15_5620729   Sample    T    G        1      2        2 
  15   chr15_5628221     AAsi    G    A        0      0        2 
  15   chr15_5628221     AKia    G    A        0      0        2 
  15   chr15_5628221     AOna    G    A        0      0        2 
  15   chr15_5628221     ASom    G    A        0      0        2 
  15   chr15_5628221     HCab    G    A        1      2        2 
  15   chr15_5628221     HPrz    G    A        1      2        2 
  15   chr15_5628221     ZBoe    G    A        0      0        2 
  15   chr15_5628221     ZGre    G    A        0      0        2 
  15   chr15_5628221     ZHar    G    A        0      0        2 
  15   chr15_5628221   Sample    G    A        1      2        2 
  15   chr15_5630301     AAsi    T    A        0      0        2 
  15   chr15_5630301     AKia    T    A        0      0        2 
  15   chr15_5630301     AOna    T    A        0      0        2 
  15   chr15_5630301     ASom    T    A        0      0        2 
  15   chr15_5630301     HCab    T    A        0      0        2 
  15   chr15_5630301     HPrz    T    A        0      0        2 
  15   chr15_5630301     ZBoe    T    A        1      2        2 
  15   chr15_5630301     ZGre    T    A        0      0        2 
  15   chr15_5630301     ZHar    T    A        0      0        2 
  15   chr15_5630301   Sample    T    A        0      0        2 
  15   chr15_5633237     AAsi    A    G        0      0        2 
  15   chr15_5633237     AKia    A    G        1      2        2 
  15   chr15_5633237     AOna    A    G        0      0        2 
  15   chr15_5633237     ASom    A    G        0      0        2 
  15   chr15_5633237     HCab    A    G        0      0        2 
  15   chr15_5633237     HPrz    A    G        0      0        2 
  15   chr15_5633237     ZBoe    A    G        0      0        2 
  15   chr15_5633237     ZGre    A    G        0      0        2 
  15   chr15_5633237     ZHar    A    G        0      0        2 
  15   chr15_5633237   Sample    A    G        1      2        2 
  15   chr15_5633468     AAsi    G    T        0      0        2 
  15   chr15_5633468     AKia    G    T        0      0        2 
  15   chr15_5633468     AOna    G    T        0      0        2 
  15   chr15_5633468     ASom    G    T        0      0        2 
  15   chr15_5633468     HCab    G    T        1      2        2 
  15   chr15_5633468     HPrz    G    T        1      2        2 
  15   chr15_5633468     ZBoe    G    T        0      0        2 
  15   chr15_5633468     ZGre    G    T        0      0        2 
  15   chr15_5633468     ZHar    G    T        0      0        2 
  15   chr15_5633468   Sample    G    T        1      2        2 
  15   chr15_5642500     AAsi    G    A        1      2        2 
  15   chr15_5642500     AKia    G    A        0      0        2 
  15   chr15_5642500     AOna    G    A        0      0        2 
  15   chr15_5642500     ASom    G    A        0      0        2 
  15   chr15_5642500     HCab    G    A        0      0        2 
  15   chr15_5642500     HPrz    G    A        0      0        2 
  15   chr15_5642500     ZBoe    G    A        0      0        2 
  15   chr15_5642500     ZGre    G    A        0      0        2 
  15   chr15_5642500     ZHar    G    A        0      0        2 
  15   chr15_5642500   Sample    G    A        0      0        2 
  15   chr15_5655345     AAsi    A    G        0      0        2 
  15   chr15_5655345     AKia    A    G        0      0        2 
  15   chr15_5655345     AOna    A    G        0      0        2 
  15   chr15_5655345     ASom    A    G        1      2        2 
  15   chr15_5655345     HCab    A    G        0      0        2 
  15   chr15_5655345     HPrz    A    G        0      0        2 
  15   chr15_5655345     ZBoe    A    G        0      0        2 
  15   chr15_5655345     ZGre    A    G        0      0        2 
  15   chr15_5655345     ZHar    A    G        0      0        2 
  15   chr15_5655345   Sample    A    G        0      0        2 
  15   chr15_5673077     AAsi    C    T        0      0        2 
  15   chr15_5673077     AKia    C    T        0      0        2 
  15   chr15_5673077     AOna    C    T        0      0        2 
  15   chr15_5673077     ASom    C    T        0      0        2 
  15   chr15_5673077     HCab    C    T        0      0        2 
  15   chr15_5673077     HPrz    C    T      0.5      1        2 
  15   chr15_5673077     ZBoe    C    T        0      0        2 
  15   chr15_5673077     ZGre    C    T        0      0        2 
  15   chr15_5673077     ZHar    C    T        0      0        2 
  15   chr15_5673077   Sample    C    T        0      0        2 
  15   chr15_5673157     AAsi    T    C        0      0        2 
  15   chr15_5673157     AKia    T    C        0      0        2 
  15   chr15_5673157     AOna    T    C        0      0        2 
  15   chr15_5673157     ASom    T    C        0      0        2 
  15   chr15_5673157     HCab    T    C        1      2        2 
  15   chr15_5673157     HPrz    T    C        1      2        2 
  15   chr15_5673157     ZBoe    T    C        0      0        2 
  15   chr15_5673157     ZGre    T    C        0      0        2 
  15   chr15_5673157     ZHar    T    C        0      0        2 
  15   chr15_5673157   Sample    T    C        1      2        2 
  15   chr15_5673284     AAsi    G    A        0      0        2 
  15   chr15_5673284     AKia    G    A        0      0        2 
  15   chr15_5673284     AOna    G    A        0      0        2 
  15   chr15_5673284     ASom    G    A        0      0        2 
  15   chr15_5673284     HCab    G    A        1      2        2 
  15   chr15_5673284     HPrz    G    A        1      2        2 
  15   chr15_5673284     ZBoe    G    A        0      0        2 
  15   chr15_5673284     ZGre    G    A        0      0        2 
  15   chr15_5673284     ZHar    G    A        0      0        2 
  15   chr15_5673284   Sample    G    A        1      2        2 
  15   chr15_5680762     AAsi    C    T        0      0        2 
  15   chr15_5680762     AKia    C    T        0      0        2 
  15   chr15_5680762     AOna    C    T        0      0        2 
  15   chr15_5680762     ASom    C    T        0      0        2 
  15   chr15_5680762     HCab    C    T        1      2        2 
  15   chr15_5680762     HPrz    C    T        1      2        2 
  15   chr15_5680762     ZBoe    C    T        0      0        2 
  15   chr15_5680762     ZGre    C    T        0      0        2 
  15   chr15_5680762     ZHar    C    T        0      0        2 
  15   chr15_5680762   Sample    C    T        1      2        2 
  15   chr15_5681914     AAsi    C    A        0      0        2 
  15   chr15_5681914     AKia    C    A        0      0        2 
  15   chr15_5681914     AOna    C    A        0      0        2 
  15   chr15_5681914     ASom    C    A        0      0        2 
  15   chr15_5681914     HCab    C    A        0      0        2 
  15   chr15_5681914     HPrz    C    A        0      0        2 
  15   chr15_5681914     ZBoe    C    A        0      0        2 
  15   chr15_5681914     ZGre    C    A        0      0        2 
  15   chr15_5681914     ZHar    C    A      0.5      1        2 
  15   chr15_5681914   Sample    C    A        0      0        2 
  15   chr15_5683150     AAsi    T    C        0      0        2 
  15   chr15_5683150     AKia    T    C        0      0        2 
  15   chr15_5683150     AOna    T    C        0      0        2 
  15   chr15_5683150     ASom    T    C        0      0        2 
  15   chr15_5683150     HCab    T    C        1      2        2 
  15   chr15_5683150     HPrz    T    C        1      2        2 
  15   chr15_5683150     ZBoe    T    C        0      0        2 
  15   chr15_5683150     ZGre    T    C        0      0        2 
  15   chr15_5683150     ZHar    T    C        0      0        2 
  15   chr15_5683150   Sample    T    C        1      2        2 
  15   chr15_5686095     AAsi    T    C        0      0        2 
  15   chr15_5686095     AKia    T    C        0      0        2 
  15   chr15_5686095     AOna    T    C        0      0        2 
  15   chr15_5686095     ASom    T    C        0      0        2 
  15   chr15_5686095     HCab    T    C        0      0        2 
  15   chr15_5686095     HPrz    T    C        0      0        2 
  15   chr15_5686095     ZBoe    T    C        1      2        2 
  15   chr15_5686095     ZGre    T    C        0      0        2 
  15   chr15_5686095     ZHar    T    C        0      0        2 
  15   chr15_5686095   Sample    T    C        0      0        2 
  15   chr15_5701217     AAsi    C    G        0      0        2 
  15   chr15_5701217     AKia    C    G        0      0        2 
  15   chr15_5701217     AOna    C    G        0      0        2 
  15   chr15_5701217     ASom    C    G        0      0        2 
  15   chr15_5701217     HCab    C    G        0      0        2 
  15   chr15_5701217     HPrz    C    G        0      0        2 
  15   chr15_5701217     ZBoe    C    G        1      2        2 
  15   chr15_5701217     ZGre    C    G        0      0        2 
  15   chr15_5701217     ZHar    C    G        0      0        2 
  15   chr15_5701217   Sample    C    G        0      0        2 
  15   chr15_5706127     AAsi    C    T        0      0        2 
  15   chr15_5706127     AKia    C    T        0      0        2 
  15   chr15_5706127     AOna    C    T        0      0        2 
  15   chr15_5706127     ASom    C    T        0      0        2 
  15   chr15_5706127     HCab    C    T        1      2        2 
  15   chr15_5706127     HPrz    C    T        1      2        2 
  15   chr15_5706127     ZBoe    C    T        0      0        2 
  15   chr15_5706127     ZGre    C    T        0      0        2 
  15   chr15_5706127     ZHar    C    T        0      0        2 
  15   chr15_5706127   Sample    C    T        1      2        2 
  15   chr15_5711477     AAsi    T    C        0      0        2 
  15   chr15_5711477     AKia    T    C        0      0        2 
  15   chr15_5711477     AOna    T    C        1      2        2 
  15   chr15_5711477     ASom    T    C        0      0        2 
  15   chr15_5711477     HCab    T    C        0      0        2 
  15   chr15_5711477     HPrz    T    C        0      0        2 
  15   chr15_5711477     ZBoe    T    C        0      0        2 
  15   chr15_5711477     ZGre    T    C        0      0        2 
  15   chr15_5711477     ZHar    T    C        0      0        2 
  15   chr15_5711477   Sample    T    C        0      0        2 
  15   chr15_5721058     AAsi    C    G        0      0        2 
  15   chr15_5721058     AKia    C    G        0      0        2 
  15   chr15_5721058     AOna    C    G        0      0        2 
  15   chr15_5721058     ASom    C    G        0      0        2 
  15   chr15_5721058     HCab    C    G        0      0        2 
  15   chr15_5721058     HPrz    C    G        0      0        2 
  15   chr15_5721058     ZBoe    C    G        0      0        2 
  15   chr15_5721058     ZGre    C    G        1      2        2 
  15   chr15_5721058     ZHar    C    G        0      0        2 
  15   chr15_5721058   Sample    C    G        0      0        2 
  15   chr15_5726507     AAsi    T    C        0      0        2 
  15   chr15_5726507     AKia    T    C        0      0        2 
  15   chr15_5726507     AOna    T    C        0      0        2 
  15   chr15_5726507     ASom    T    C        0      0        2 
  15   chr15_5726507     HCab    T    C        0      0        2 
  15   chr15_5726507     HPrz    T    C        0      0        2 
  15   chr15_5726507     ZBoe    T    C      0.5      1        2 
  15   chr15_5726507     ZGre    T    C        0      0        2 
  15   chr15_5726507     ZHar    T    C        1      2        2 
  15   chr15_5726507   Sample    T    C        0      0        2 
  15   chr15_5734956     AAsi    A    C        0      0        2 
  15   chr15_5734956     AKia    A    C        0      0        2 
  15   chr15_5734956     AOna    A    C        0      0        2 
  15   chr15_5734956     ASom    A    C        0      0        2 
  15   chr15_5734956     HCab    A    C      0.5      1        2 
  15   chr15_5734956     HPrz    A    C        0      0        2 
  15   chr15_5734956     ZBoe    A    C        0      0        2 
  15   chr15_5734956     ZGre    A    C        0      0        2 
  15   chr15_5734956     ZHar    A    C        0      0        2 
  15   chr15_5734956   Sample    A    C        0      0        2 
  15   chr15_5739796     AAsi    C    T        0      0        2 
  15   chr15_5739796     AKia    C    T        0      0        2 
  15   chr15_5739796     AOna    C    T        0      0        2 
  15   chr15_5739796     ASom    C    T        0      0        2 
  15   chr15_5739796     HCab    C    T        0      0        2 
  15   chr15_5739796     HPrz    C    T        0      0        2 
  15   chr15_5739796     ZBoe    C    T        0      0        2 
  15   chr15_5739796     ZGre    C    T        0      0        2 
  15   chr15_5739796     ZHar    C    T        1      2        2 
  15   chr15_5739796   Sample    C    T        0      0        2 
  15   chr15_5740411     AAsi    G    T        0      0        2 
  15   chr15_5740411     AKia    G    T        0      0        2 
  15   chr15_5740411     AOna    G    T        0      0        2 
  15   chr15_5740411     ASom    G    T        0      0        2 
  15   chr15_5740411     HCab    G    T        1      2        2 
  15   chr15_5740411     HPrz    G    T        1      2        2 
  15   chr15_5740411     ZBoe    G    T        0      0        2 
  15   chr15_5740411     ZGre    G    T        0      0        2 
  15   chr15_5740411     ZHar    G    T        0      0        2 
  15   chr15_5740411   Sample    G    T        1      2        2 
  15   chr15_5746520     AAsi    C    A        1      2        2 
  15   chr15_5746520     AKia    C    A        0      0        2 
  15   chr15_5746520     AOna    C    A        0      0        2 
  15   chr15_5746520     ASom    C    A        0      0        2 
  15   chr15_5746520     HCab    C    A        0      0        2 
  15   chr15_5746520     HPrz    C    A        0      0        2 
  15   chr15_5746520     ZBoe    C    A        0      0        2 
  15   chr15_5746520     ZGre    C    A        0      0        2 
  15   chr15_5746520     ZHar    C    A        0      0        2 
  15   chr15_5746520   Sample    C    A        0      0        2 
  15   chr15_5751927     AAsi    G    A        0      0        2 
  15   chr15_5751927     AKia    G    A        1      2        2 
  15   chr15_5751927     AOna    G    A        0      0        2 
  15   chr15_5751927     ASom    G    A        0      0        2 
  15   chr15_5751927     HCab    G    A        0      0        2 
  15   chr15_5751927     HPrz    G    A        0      0        2 
  15   chr15_5751927     ZBoe    G    A        0      0        2 
  15   chr15_5751927     ZGre    G    A        0      0        2 
  15   chr15_5751927     ZHar    G    A        0      0        2 
  15   chr15_5751927   Sample    G    A        0      0        2 
  15   chr15_5758602     AAsi    C    A        0      0        2 
  15   chr15_5758602     AKia    C    A        0      0        2 
  15   chr15_5758602     AOna    C    A        0      0        2 
  15   chr15_5758602     ASom    C    A        0      0        2 
  15   chr15_5758602     HCab    C    A        1      2        2 
  15   chr15_5758602     HPrz    C    A        1      2        2 
  15   chr15_5758602     ZBoe    C    A        0      0        2 
  15   chr15_5758602     ZGre    C    A        0      0        2 
  15   chr15_5758602     ZHar    C    A        0      0        2 
  15   chr15_5758602   Sample    C    A        1      2        2 
  15   chr15_5781678     AAsi    T    G        0      0        2 
  15   chr15_5781678     AKia    T    G        0      0        2 
  15   chr15_5781678     AOna    T    G        0      0        2 
  15   chr15_5781678     ASom    T    G        0      0        2 
  15   chr15_5781678     HCab    T    G        0      0        2 
  15   chr15_5781678     HPrz    T    G        0      0        2 
  15   chr15_5781678     ZBoe    T    G      0.5      1        2 
  15   chr15_5781678     ZGre    T    G        0      0        2 
  15   chr15_5781678     ZHar    T    G        0      0        2 
  15   chr15_5781678   Sample    T    G        0      0        2 
  15   chr15_5789479     AAsi    A    G        0      0        2 
  15   chr15_5789479     AKia    A    G        0      0        2 
  15   chr15_5789479     AOna    A    G        0      0        2 
  15   chr15_5789479     ASom    A    G        1      2        2 
  15   chr15_5789479     HCab    A    G        0      0        2 
  15   chr15_5789479     HPrz    A    G        0      0        2 
  15   chr15_5789479     ZBoe    A    G        0      0        2 
  15   chr15_5789479     ZGre    A    G        0      0        2 
  15   chr15_5789479     ZHar    A    G        0      0        2 
  15   chr15_5789479   Sample    A    G        0      0        2 
  15   chr15_5790539     AAsi    G    A        0      0        2 
  15   chr15_5790539     AKia    G    A        0      0        2 
  15   chr15_5790539     AOna    G    A        0      0        2 
  15   chr15_5790539     ASom    G    A        0      0        2 
  15   chr15_5790539     HCab    G    A        0      0        2 
  15   chr15_5790539     HPrz    G    A        0      0        2 
  15   chr15_5790539     ZBoe    G    A        0      0        2 
  15   chr15_5790539     ZGre    G    A        1      2        2 
  15   chr15_5790539     ZHar    G    A        0      0        2 
  15   chr15_5790539   Sample    G    A        0      0        2 
  15   chr15_5794700     AAsi    A    G        0      0        2 
  15   chr15_5794700     AKia    A    G        0      0        2 
  15   chr15_5794700     AOna    A    G        0      0        2 
  15   chr15_5794700     ASom    A    G        0      0        2 
  15   chr15_5794700     HCab    A    G      0.5      1        2 
  15   chr15_5794700     HPrz    A    G        0      0        2 
  15   chr15_5794700     ZBoe    A    G        0      0        2 
  15   chr15_5794700     ZGre    A    G        0      0        2 
  15   chr15_5794700     ZHar    A    G        0      0        2 
  15   chr15_5794700   Sample    A    G        0      0        2 
  15   chr15_5804010     AAsi    T    A        0      0        2 
  15   chr15_5804010     AKia    T    A        0      0        2 
  15   chr15_5804010     AOna    T    A        0      0        2 
  15   chr15_5804010     ASom    T    A        0      0        2 
  15   chr15_5804010     HCab    T    A      0.5      1        2 
  15   chr15_5804010     HPrz    T    A        0      0        2 
  15   chr15_5804010     ZBoe    T    A        0      0        2 
  15   chr15_5804010     ZGre    T    A        0      0        2 
  15   chr15_5804010     ZHar    T    A        0      0        2 
  15   chr15_5804010   Sample    T    A        0      0        2 
  15   chr15_5817867     AAsi    A    G        0      0        2 
  15   chr15_5817867     AKia    A    G        0      0        2 
  15   chr15_5817867     AOna    A    G        0      0        2 
  15   chr15_5817867     ASom    A    G      0.5      1        2 
  15   chr15_5817867     HCab    A    G        0      0        2 
  15   chr15_5817867     HPrz    A    G        0      0        2 
  15   chr15_5817867     ZBoe    A    G        0      0        2 
  15   chr15_5817867     ZGre    A    G        0      0        2 
  15   chr15_5817867     ZHar    A    G        0      0        2 
  15   chr15_5817867   Sample    A    G        0      0        2 
  15   chr15_5818343     AAsi    G    A        0      0        2 
  15   chr15_5818343     AKia    G    A        0      0        2 
  15   chr15_5818343     AOna    G    A        0      0        2 
  15   chr15_5818343     ASom    G    A        0      0        2 
  15   chr15_5818343     HCab    G    A        0      0        2 
  15   chr15_5818343     HPrz    G    A        0      0        2 
  15   chr15_5818343     ZBoe    G    A        0      0        2 
  15   chr15_5818343     ZGre    G    A        0      0        2 
  15   chr15_5818343     ZHar    G    A        1      2        2 
  15   chr15_5818343   Sample    G    A        0      0        2 
  15   chr15_5821110     AAsi    T    G        0      0        2 
  15   chr15_5821110     AKia    T    G        0      0        2 
  15   chr15_5821110     AOna    T    G        0      0        2 
  15   chr15_5821110     ASom    T    G        0      0        2 
  15   chr15_5821110     HCab    T    G      0.5      1        2 
  15   chr15_5821110     HPrz    T    G        0      0        2 
  15   chr15_5821110     ZBoe    T    G        0      0        2 
  15   chr15_5821110     ZGre    T    G        0      0        2 
  15   chr15_5821110     ZHar    T    G        0      0        2 
  15   chr15_5821110   Sample    T    G        0      0        2 
  15   chr15_5821389     AAsi    A    G        0      0        2 
  15   chr15_5821389     AKia    A    G        0      0        2 
  15   chr15_5821389     AOna    A    G        0      0        2 
  15   chr15_5821389     ASom    A    G        0      0        2 
  15   chr15_5821389     HCab    A    G        1      2        2 
  15   chr15_5821389     HPrz    A    G        0      0        2 
  15   chr15_5821389     ZBoe    A    G        0      0        2 
  15   chr15_5821389     ZGre    A    G        0      0        2 
  15   chr15_5821389     ZHar    A    G        0      0        2 
  15   chr15_5821389   Sample    A    G        1      2        2 
  15   chr15_5832934     AAsi    G    A        0      0        2 
  15   chr15_5832934     AKia    G    A        0      0        2 
  15   chr15_5832934     AOna    G    A        0      0        2 
  15   chr15_5832934     ASom    G    A        0      0        2 
  15   chr15_5832934     HCab    G    A        0      0        2 
  15   chr15_5832934     HPrz    G    A        0      0        2 
  15   chr15_5832934     ZBoe    G    A        0      0        2 
  15   chr15_5832934     ZGre    G    A        0      0        2 
  15   chr15_5832934     ZHar    G    A        1      2        2 
  15   chr15_5832934   Sample    G    A        0      0        2 
  15   chr15_5845396     AAsi    T    A        0      0        2 
  15   chr15_5845396     AKia    T    A        0      0        2 
  15   chr15_5845396     AOna    T    A        0      0        2 
  15   chr15_5845396     ASom    T    A      0.5      1        2 
  15   chr15_5845396     HCab    T    A        0      0        2 
  15   chr15_5845396     HPrz    T    A        0      0        2 
  15   chr15_5845396     ZBoe    T    A        0      0        2 
  15   chr15_5845396     ZGre    T    A        0      0        2 
  15   chr15_5845396     ZHar    T    A        0      0        2 
  15   chr15_5845396   Sample    T    A        0      0        2 
  15   chr15_5856775     AAsi    T    C        0      0        2 
  15   chr15_5856775     AKia    T    C        0      0        2 
  15   chr15_5856775     AOna    T    C        0      0        2 
  15   chr15_5856775     ASom    T    C        0      0        2 
  15   chr15_5856775     HCab    T    C      0.5      1        2 
  15   chr15_5856775     HPrz    T    C        0      0        2 
  15   chr15_5856775     ZBoe    T    C        0      0        2 
  15   chr15_5856775     ZGre    T    C        0      0        2 
  15   chr15_5856775     ZHar    T    C        0      0        2 
  15   chr15_5856775   Sample    T    C        0      0        2 
  15   chr15_5870318     AAsi    G    A        0      0        2 
  15   chr15_5870318     AKia    G    A        0      0        2 
  15   chr15_5870318     AOna    G    A        0      0        2 
  15   chr15_5870318     ASom    G    A        0      0        2 
  15   chr15_5870318     HCab    G    A      0.5      1        2 
  15   chr15_5870318     HPrz    G    A        0      0        2 
  15   chr15_5870318     ZBoe    G    A        0      0        2 
  15   chr15_5870318     ZGre    G    A        0      0        2 
  15   chr15_5870318     ZHar    G    A        0      0        2 
  15   chr15_5870318   Sample    G    A        1      2        2 
  15   chr15_5875883     AAsi    A    G        0      0        2 
  15   chr15_5875883     AKia    A    G        0      0        2 
  15   chr15_5875883     AOna    A    G        0      0        2 
  15   chr15_5875883     ASom    A    G        0      0        2 
  15   chr15_5875883     HCab    A    G        0      0        2 
  15   chr15_5875883     HPrz    A    G      0.5      1        2 
  15   chr15_5875883     ZBoe    A    G        0      0        2 
  15   chr15_5875883     ZGre    A    G        0      0        2 
  15   chr15_5875883     ZHar    A    G        0      0        2 
  15   chr15_5875883   Sample    A    G        0      0        2 
  15   chr15_5877132     AAsi    A    G        0      0        2 
  15   chr15_5877132     AKia    A    G        0      0        2 
  15   chr15_5877132     AOna    A    G        0      0        2 
  15   chr15_5877132     ASom    A    G        0      0        2 
  15   chr15_5877132     HCab    A    G        1      2        2 
  15   chr15_5877132     HPrz    A    G        1      2        2 
  15   chr15_5877132     ZBoe    A    G        0      0        2 
  15   chr15_5877132     ZGre    A    G        0      0        2 
  15   chr15_5877132     ZHar    A    G        0      0        2 
  15   chr15_5877132   Sample    A    G        1      2        2 
  15   chr15_5878194     AAsi    G    C        1      2        2 
  15   chr15_5878194     AKia    G    C        0      0        2 
  15   chr15_5878194     AOna    G    C        0      0        2 
  15   chr15_5878194     ASom    G    C        1      2        2 
  15   chr15_5878194     HCab    G    C        0      0        2 
  15   chr15_5878194     HPrz    G    C        0      0        2 
  15   chr15_5878194     ZBoe    G    C        0      0        2 
  15   chr15_5878194     ZGre    G    C        0      0        2 
  15   chr15_5878194     ZHar    G    C        0      0        2 
  15   chr15_5878194   Sample    G    C        0      0        2 
  15   chr15_5892871     AAsi    T    C        0      0        2 
  15   chr15_5892871     AKia    T    C        0      0        2 
  15   chr15_5892871     AOna    T    C        0      0        2 
  15   chr15_5892871     ASom    T    C        0      0        2 
  15   chr15_5892871     HCab    T    C        1      2        2 
  15   chr15_5892871     HPrz    T    C        1      2        2 
  15   chr15_5892871     ZBoe    T    C        0      0        2 
  15   chr15_5892871     ZGre    T    C        0      0        2 
  15   chr15_5892871     ZHar    T    C        0      0        2 
  15   chr15_5892871   Sample    T    C        1      2        2 
  15   chr15_5902799     AAsi    C    T        1      2        2 
  15   chr15_5902799     AKia    C    T        0      0        2 
  15   chr15_5902799     AOna    C    T        0      0        2 
  15   chr15_5902799     ASom    C    T        1      2        2 
  15   chr15_5902799     HCab    C    T        0      0        2 
  15   chr15_5902799     HPrz    C    T        0      0        2 
  15   chr15_5902799     ZBoe    C    T        0      0        2 
  15   chr15_5902799     ZGre    C    T        0      0        2 
  15   chr15_5902799     ZHar    C    T        0      0        2 
  15   chr15_5902799   Sample    C    T        0      0        2 
  15   chr15_5906414     AAsi    A    C        0      0        2 
  15   chr15_5906414     AKia    A    C        0      0        2 
  15   chr15_5906414     AOna    A    C        0      0        2 
  15   chr15_5906414     ASom    A    C        0      0        2 
  15   chr15_5906414     HCab    A    C        1      2        2 
  15   chr15_5906414     HPrz    A    C        1      2        2 
  15   chr15_5906414     ZBoe    A    C        0      0        2 
  15   chr15_5906414     ZGre    A    C        0      0        2 
  15   chr15_5906414     ZHar    A    C        0      0        2 
  15   chr15_5906414   Sample    A    C        1      2        2 
  15   chr15_5909777     AAsi    G    A        0      0        2 
  15   chr15_5909777     AKia    G    A        0      0        2 
  15   chr15_5909777     AOna    G    A        0      0        2 
  15   chr15_5909777     ASom    G    A        0      0        2 
  15   chr15_5909777     HCab    G    A        1      2        2 
  15   chr15_5909777     HPrz    G    A        1      2        2 
  15   chr15_5909777     ZBoe    G    A        0      0        2 
  15   chr15_5909777     ZGre    G    A        0      0        2 
  15   chr15_5909777     ZHar    G    A        0      0        2 
  15   chr15_5909777   Sample    G    A        1      2        2 
  15   chr15_5919028     AAsi    A    G        0      0        2 
  15   chr15_5919028     AKia    A    G        0      0        2 
  15   chr15_5919028     AOna    A    G        0      0        2 
  15   chr15_5919028     ASom    A    G        0      0        2 
  15   chr15_5919028     HCab    A    G        1      2        2 
  15   chr15_5919028     HPrz    A    G        1      2        2 
  15   chr15_5919028     ZBoe    A    G        0      0        2 
  15   chr15_5919028     ZGre    A    G        0      0        2 
  15   chr15_5919028     ZHar    A    G        0      0        2 
  15   chr15_5919028   Sample    A    G        1      2        2 
  15   chr15_5924304     AAsi    C    T        0      0        2 
  15   chr15_5924304     AKia    C    T        0      0        2 
  15   chr15_5924304     AOna    C    T        0      0        2 
  15   chr15_5924304     ASom    C    T        0      0        2 
  15   chr15_5924304     HCab    C    T        1      2        2 
  15   chr15_5924304     HPrz    C    T        1      2        2 
  15   chr15_5924304     ZBoe    C    T        0      0        2 
  15   chr15_5924304     ZGre    C    T        0      0        2 
  15   chr15_5924304     ZHar    C    T        0      0        2 
  15   chr15_5924304   Sample    C    T        1      2        2 
  15   chr15_5928244     AAsi    G    T        0      0        2 
  15   chr15_5928244     AKia    G    T        0      0        2 
  15   chr15_5928244     AOna    G    T        0      0        2 
  15   chr15_5928244     ASom    G    T      0.5      1        2 
  15   chr15_5928244     HCab    G    T        1      2        2 
  15   chr15_5928244     HPrz    G    T        1      2        2 
  15   chr15_5928244     ZBoe    G    T        0      0        2 
  15   chr15_5928244     ZGre    G    T        0      0        2 
  15   chr15_5928244     ZHar    G    T        0      0        2 
  15   chr15_5928244   Sample    G    T        1      2        2 
  15   chr15_5928882     AAsi    C    T        0      0        2 
  15   chr15_5928882     AKia    C    T        0      0        2 
  15   chr15_5928882     AOna    C    T        0      0        2 
  15   chr15_5928882     ASom    C    T        0      0        2 
  15   chr15_5928882     HCab    C    T        1      2        2 
  15   chr15_5928882     HPrz    C    T        1      2        2 
  15   chr15_5928882     ZBoe    C    T        0      0        2 
  15   chr15_5928882     ZGre    C    T        0      0        2 
  15   chr15_5928882     ZHar    C    T        0      0        2 
  15   chr15_5928882   Sample    C    T        1      2        2 
  15   chr15_5930042     AAsi    G    A        0      0        2 
  15   chr15_5930042     AKia    G    A        0      0        2 
  15   chr15_5930042     AOna    G    A        0      0        2 
  15   chr15_5930042     ASom    G    A        0      0        2 
  15   chr15_5930042     HCab    G    A        1      2        2 
  15   chr15_5930042     HPrz    G    A        1      2        2 
  15   chr15_5930042     ZBoe    G    A        0      0        2 
  15   chr15_5930042     ZGre    G    A        0      0        2 
  15   chr15_5930042     ZHar    G    A        0      0        2 
  15   chr15_5930042   Sample    G    A        1      2        2 
  15   chr15_5935357     AAsi    A    C        0      0        2 
  15   chr15_5935357     AKia    A    C        0      0        2 
  15   chr15_5935357     AOna    A    C        0      0        2 
  15   chr15_5935357     ASom    A    C        0      0        2 
  15   chr15_5935357     HCab    A    C        0      0        2 
  15   chr15_5935357     HPrz    A    C        0      0        2 
  15   chr15_5935357     ZBoe    A    C        0      0        2 
  15   chr15_5935357     ZGre    A    C        1      2        2 
  15   chr15_5935357     ZHar    A    C        0      0        2 
  15   chr15_5935357   Sample    A    C        0      0        2 
  15   chr15_5954442     AAsi    A    G        0      0        2 
  15   chr15_5954442     AKia    A    G        0      0        2 
  15   chr15_5954442     AOna    A    G        0      0        2 
  15   chr15_5954442     ASom    A    G        0      0        2 
  15   chr15_5954442     HCab    A    G        0      0        2 
  15   chr15_5954442     HPrz    A    G        0      0        2 
  15   chr15_5954442     ZBoe    A    G        1      2        2 
  15   chr15_5954442     ZGre    A    G        1      2        2 
  15   chr15_5954442     ZHar    A    G        1      2        2 
  15   chr15_5954442   Sample    A    G        0      0        2 
  15   chr15_5958799     AAsi    T    G        1      2        2 
  15   chr15_5958799     AKia    T    G        0      0        2 
  15   chr15_5958799     AOna    T    G        0      0        2 
  15   chr15_5958799     ASom    T    G        0      0        2 
  15   chr15_5958799     HCab    T    G        0      0        2 
  15   chr15_5958799     HPrz    T    G        0      0        2 
  15   chr15_5958799     ZBoe    T    G        0      0        2 
  15   chr15_5958799     ZGre    T    G        0      0        2 
  15   chr15_5958799     ZHar    T    G        0      0        2 
  15   chr15_5958799   Sample    T    G        0      0        2 
  15   chr15_5960022     AAsi    T    G        0      0        2 
  15   chr15_5960022     AKia    T    G        0      0        2 
  15   chr15_5960022     AOna    T    G        0      0        2 
  15   chr15_5960022     ASom    T    G        0      0        2 
  15   chr15_5960022     HCab    T    G        0      0        2 
  15   chr15_5960022     HPrz    T    G        0      0        2 
  15   chr15_5960022     ZBoe    T    G        0      0        2 
  15   chr15_5960022     ZGre    T    G      0.5      1        2 
  15   chr15_5960022     ZHar    T    G        0      0        2 
  15   chr15_5960022   Sample    T    G        0      0        2 
  15   chr15_5960134     AAsi    T    G        1      2        2 
  15   chr15_5960134     AKia    T    G        0      0        2 
  15   chr15_5960134     AOna    T    G        0      0        2 
  15   chr15_5960134     ASom    T    G        0      0        2 
  15   chr15_5960134     HCab    T    G        0      0        2 
  15   chr15_5960134     HPrz    T    G        0      0        2 
  15   chr15_5960134     ZBoe    T    G        0      0        2 
  15   chr15_5960134     ZGre    T    G        0      0        2 
  15   chr15_5960134     ZHar    T    G        0      0        2 
  15   chr15_5960134   Sample    T    G        0      0        2 
  15   chr15_5961788     AAsi    G    A        0      0        2 
  15   chr15_5961788     AKia    G    A        0      0        2 
  15   chr15_5961788     AOna    G    A        1      2        2 
  15   chr15_5961788     ASom    G    A        0      0        2 
  15   chr15_5961788     HCab    G    A        0      0        2 
  15   chr15_5961788     HPrz    G    A        0      0        2 
  15   chr15_5961788     ZBoe    G    A        0      0        2 
  15   chr15_5961788     ZGre    G    A        0      0        2 
  15   chr15_5961788     ZHar    G    A        0      0        2 
  15   chr15_5961788   Sample    G    A        0      0        2 
  15   chr15_5965533     AAsi    T    C        0      0        2 
  15   chr15_5965533     AKia    T    C        0      0        2 
  15   chr15_5965533     AOna    T    C        0      0        2 
  15   chr15_5965533     ASom    T    C        0      0        2 
  15   chr15_5965533     HCab    T    C        1      2        2 
  15   chr15_5965533     HPrz    T    C        1      2        2 
  15   chr15_5965533     ZBoe    T    C        0      0        2 
  15   chr15_5965533     ZGre    T    C        0      0        2 
  15   chr15_5965533     ZHar    T    C        0      0        2 
  15   chr15_5965533   Sample    T    C        1      2        2 
  15   chr15_5969179     AAsi    A    G        0      0        2 
  15   chr15_5969179     AKia    A    G        0      0        2 
  15   chr15_5969179     AOna    A    G        0      0        2 
  15   chr15_5969179     ASom    A    G        0      0        2 
  15   chr15_5969179     HCab    A    G        0      0        2 
  15   chr15_5969179     HPrz    A    G        0      0        2 
  15   chr15_5969179     ZBoe    A    G        0      0        2 
  15   chr15_5969179     ZGre    A    G        1      2        2 
  15   chr15_5969179     ZHar    A    G        0      0        2 
  15   chr15_5969179   Sample    A    G        0      0        2 
  15   chr15_5977092     AAsi    T    C        0      0        2 
  15   chr15_5977092     AKia    T    C        0      0        2 
  15   chr15_5977092     AOna    T    C        0      0        2 
  15   chr15_5977092     ASom    T    C        0      0        2 
  15   chr15_5977092     HCab    T    C        0      0        2 
  15   chr15_5977092     HPrz    T    C      0.5      1        2 
  15   chr15_5977092     ZBoe    T    C        0      0        2 
  15   chr15_5977092     ZGre    T    C        0      0        2 
  15   chr15_5977092     ZHar    T    C        0      0        2 
  15   chr15_5977092   Sample    T    C        0      0        2 
  15   chr15_5978490     AAsi    C    A        0      0        2 
  15   chr15_5978490     AKia    C    A        0      0        2 
  15   chr15_5978490     AOna    C    A        0      0        2 
  15   chr15_5978490     ASom    C    A        0      0        2 
  15   chr15_5978490     HCab    C    A        0      0        2 
  15   chr15_5978490     HPrz    C    A      0.5      1        2 
  15   chr15_5978490     ZBoe    C    A        0      0        2 
  15   chr15_5978490     ZGre    C    A        0      0        2 
  15   chr15_5978490     ZHar    C    A        0      0        2 
  15   chr15_5978490   Sample    C    A        0      0        2 
  15   chr15_5979370     AAsi    A    C        0      0        2 
  15   chr15_5979370     AKia    A    C        0      0        2 
  15   chr15_5979370     AOna    A    C        0      0        2 
  15   chr15_5979370     ASom    A    C        0      0        2 
  15   chr15_5979370     HCab    A    C        0      0        2 
  15   chr15_5979370     HPrz    A    C        0      0        2 
  15   chr15_5979370     ZBoe    A    C        0      0        2 
  15   chr15_5979370     ZGre    A    C        0      0        2 
  15   chr15_5979370     ZHar    A    C        1      2        2 
  15   chr15_5979370   Sample    A    C        0      0        2 
  15   chr15_5985964     AAsi    C    G        0      0        2 
  15   chr15_5985964     AKia    C    G        0      0        2 
  15   chr15_5985964     AOna    C    G        0      0        2 
  15   chr15_5985964     ASom    C    G        0      0        2 
  15   chr15_5985964     HCab    C    G        1      2        2 
  15   chr15_5985964     HPrz    C    G        1      2        2 
  15   chr15_5985964     ZBoe    C    G        0      0        2 
  15   chr15_5985964     ZGre    C    G        0      0        2 
  15   chr15_5985964     ZHar    C    G        0      0        2 
  15   chr15_5985964   Sample    C    G        1      2        2 
  15   chr15_5997941     AAsi    T    C        0      0        2 
  15   chr15_5997941     AKia    T    C        0      0        2 
  15   chr15_5997941     AOna    T    C        0      0        2 
  15   chr15_5997941     ASom    T    C        0      0        2 
  15   chr15_5997941     HCab    T    C        0      0        2 
  15   chr15_5997941     HPrz    T    C      0.5      1        2 
  15   chr15_5997941     ZBoe    T    C        0      0        2 
  15   chr15_5997941     ZGre    T    C        0      0        2 
  15   chr15_5997941     ZHar    T    C        0      0        2 
  15   chr15_5997941   Sample    T    C        0      0        2 
  15   chr15_5998215     AAsi    T    A        0      0        2 
  15   chr15_5998215     AKia    T    A        0      0        2 
  15   chr15_5998215     AOna    T    A        0      0        2 
  15   chr15_5998215     ASom    T    A        0      0        2 
  15   chr15_5998215     HCab    T    A        0      0        2 
  15   chr15_5998215     HPrz    T    A        0      0        2 
  15   chr15_5998215     ZBoe    T    A        0      0        2 
  15   chr15_5998215     ZGre    T    A        0      0        2 
  15   chr15_5998215     ZHar    T    A      0.5      1        2 
  15   chr15_5998215   Sample    T    A        0      0        2 
  15   chr15_5998894     AAsi    G    A        0      0        2 
  15   chr15_5998894     AKia    G    A        0      0        2 
  15   chr15_5998894     AOna    G    A        0      0        2 
  15   chr15_5998894     ASom    G    A        0      0        2 
  15   chr15_5998894     HCab    G    A        1      2        2 
  15   chr15_5998894     HPrz    G    A        1      2        2 
  15   chr15_5998894     ZBoe    G    A        0      0        2 
  15   chr15_5998894     ZGre    G    A        0      0        2 
  15   chr15_5998894     ZHar    G    A        0      0        2 
  15   chr15_5998894   Sample    G    A        1      2        2 
  15   chr15_6003241     AAsi    A    C        0      0        2 
  15   chr15_6003241     AKia    A    C        1      2        2 
  15   chr15_6003241     AOna    A    C        0      0        2 
  15   chr15_6003241     ASom    A    C        0      0        2 
  15   chr15_6003241     HCab    A    C        0      0        2 
  15   chr15_6003241     HPrz    A    C        0      0        2 
  15   chr15_6003241     ZBoe    A    C        0      0        2 
  15   chr15_6003241     ZGre    A    C        0      0        2 
  15   chr15_6003241     ZHar    A    C        0      0        2 
  15   chr15_6003241   Sample    A    C        0      0        2 
  15   chr15_6011881     AAsi    A    G      0.5      1        2 
  15   chr15_6011881     AKia    A    G        0      0        2 
  15   chr15_6011881     AOna    A    G        0      0        2 
  15   chr15_6011881     ASom    A    G        0      0        2 
  15   chr15_6011881     HCab    A    G        0      0        2 
  15   chr15_6011881     HPrz    A    G        0      0        2 
  15   chr15_6011881     ZBoe    A    G        0      0        2 
  15   chr15_6011881     ZGre    A    G        0      0        2 
  15   chr15_6011881     ZHar    A    G        0      0        2 
  15   chr15_6011881   Sample    A    G        0      0        2 
  15   chr15_6022540     AAsi    C    T        1      2        2 
  15   chr15_6022540     AKia    C    T        0      0        2 
  15   chr15_6022540     AOna    C    T        0      0        2 
  15   chr15_6022540     ASom    C    T        0      0        2 
  15   chr15_6022540     HCab    C    T        0      0        2 
  15   chr15_6022540     HPrz    C    T        0      0        2 
  15   chr15_6022540     ZBoe    C    T        0      0        2 
  15   chr15_6022540     ZGre    C    T        0      0        2 
  15   chr15_6022540     ZHar    C    T        0      0        2 
  15   chr15_6022540   Sample    C    T        0      0        2 
  15   chr15_6028397     AAsi    A    T        0      0        2 
  15   chr15_6028397     AKia    A    T        0      0        2 
  15   chr15_6028397     AOna    A    T        0      0        2 
  15   chr15_6028397     ASom    A    T        0      0        2 
  15   chr15_6028397     HCab    A    T        1      2        2 
  15   chr15_6028397     HPrz    A    T        1      2        2 
  15   chr15_6028397     ZBoe    A    T        0      0        2 
  15   chr15_6028397     ZGre    A    T        0      0        2 
  15   chr15_6028397     ZHar    A    T        0      0        2 
  15   chr15_6028397   Sample    A    T        1      2        2 
  15   chr15_6030078     AAsi    C    T        0      0        2 
  15   chr15_6030078     AKia    C    T        0      0        2 
  15   chr15_6030078     AOna    C    T        0      0        2 
  15   chr15_6030078     ASom    C    T        0      0        2 
  15   chr15_6030078     HCab    C    T        1      2        2 
  15   chr15_6030078     HPrz    C    T        1      2        2 
  15   chr15_6030078     ZBoe    C    T        0      0        2 
  15   chr15_6030078     ZGre    C    T        0      0        2 
  15   chr15_6030078     ZHar    C    T        0      0        2 
  15   chr15_6030078   Sample    C    T        1      2        2 
  15   chr15_6030820     AAsi    A    G        0      0        2 
  15   chr15_6030820     AKia    A    G        1      2        2 
  15   chr15_6030820     AOna    A    G        0      0        2 
  15   chr15_6030820     ASom    A    G        0      0        2 
  15   chr15_6030820     HCab    A    G        0      0        2 
  15   chr15_6030820     HPrz    A    G        0      0        2 
  15   chr15_6030820     ZBoe    A    G        0      0        2 
  15   chr15_6030820     ZGre    A    G        0      0        2 
  15   chr15_6030820     ZHar    A    G        0      0        2 
  15   chr15_6030820   Sample    A    G        0      0        2 
  15   chr15_6034573     AAsi    A    T        0      0        2 
  15   chr15_6034573     AKia    A    T        0      0        2 
  15   chr15_6034573     AOna    A    T        0      0        2 
  15   chr15_6034573     ASom    A    T        0      0        2 
  15   chr15_6034573     HCab    A    T        0      0        2 
  15   chr15_6034573     HPrz    A    T        0      0        2 
  15   chr15_6034573     ZBoe    A    T      0.5      1        2 
  15   chr15_6034573     ZGre    A    T        0      0        2 
  15   chr15_6034573     ZHar    A    T        0      0        2 
  15   chr15_6034573   Sample    A    T        0      0        2 
  15   chr15_6060558     AAsi    C    G        0      0        2 
  15   chr15_6060558     AKia    C    G        0      0        2 
  15   chr15_6060558     AOna    C    G        0      0        2 
  15   chr15_6060558     ASom    C    G        0      0        2 
  15   chr15_6060558     HCab    C    G        1      2        2 
  15   chr15_6060558     HPrz    C    G        1      2        2 
  15   chr15_6060558     ZBoe    C    G        0      0        2 
  15   chr15_6060558     ZGre    C    G        0      0        2 
  15   chr15_6060558     ZHar    C    G        0      0        2 
  15   chr15_6060558   Sample    C    G        1      2        2 
  15   chr15_6064442     AAsi    G    T        0      0        2 
  15   chr15_6064442     AKia    G    T        1      2        2 
  15   chr15_6064442     AOna    G    T        0      0        2 
  15   chr15_6064442     ASom    G    T        0      0        2 
  15   chr15_6064442     HCab    G    T        0      0        2 
  15   chr15_6064442     HPrz    G    T        0      0        2 
  15   chr15_6064442     ZBoe    G    T        0      0        2 
  15   chr15_6064442     ZGre    G    T        0      0        2 
  15   chr15_6064442     ZHar    G    T        0      0        2 
  15   chr15_6064442   Sample    G    T        0      0        2 
  15   chr15_6064504     AAsi    C    A        0      0        2 
  15   chr15_6064504     AKia    C    A        1      2        2 
  15   chr15_6064504     AOna    C    A        0      0        2 
  15   chr15_6064504     ASom    C    A        0      0        2 
  15   chr15_6064504     HCab    C    A        0      0        2 
  15   chr15_6064504     HPrz    C    A        0      0        2 
  15   chr15_6064504     ZBoe    C    A        0      0        2 
  15   chr15_6064504     ZGre    C    A        0      0        2 
  15   chr15_6064504     ZHar    C    A        0      0        2 
  15   chr15_6064504   Sample    C    A        0      0        2 
  15   chr15_6064995     AAsi    A    G        0      0        2 
  15   chr15_6064995     AKia    A    G        0      0        2 
  15   chr15_6064995     AOna    A    G        0      0        2 
  15   chr15_6064995     ASom    A    G        0      0        2 
  15   chr15_6064995     HCab    A    G        1      2        2 
  15   chr15_6064995     HPrz    A    G        1      2        2 
  15   chr15_6064995     ZBoe    A    G        0      0        2 
  15   chr15_6064995     ZGre    A    G        0      0        2 
  15   chr15_6064995     ZHar    A    G        0      0        2 
  15   chr15_6064995   Sample    A    G        1      2        2 
  15   chr15_6068017     AAsi    C    G        0      0        2 
  15   chr15_6068017     AKia    C    G        0      0        2 
  15   chr15_6068017     AOna    C    G        0      0        2 
  15   chr15_6068017     ASom    C    G        0      0        2 
  15   chr15_6068017     HCab    C    G        1      2        2 
  15   chr15_6068017     HPrz    C    G        0      0        2 
  15   chr15_6068017     ZBoe    C    G        0      0        2 
  15   chr15_6068017     ZGre    C    G        0      0        2 
  15   chr15_6068017     ZHar    C    G        0      0        2 
  15   chr15_6068017   Sample    C    G        1      2        2 
  15   chr15_6068380     AAsi    T    C        1      2        2 
  15   chr15_6068380     AKia    T    C        0      0        2 
  15   chr15_6068380     AOna    T    C        0      0        2 
  15   chr15_6068380     ASom    T    C        1      2        2 
  15   chr15_6068380     HCab    T    C        0      0        2 
  15   chr15_6068380     HPrz    T    C        0      0        2 
  15   chr15_6068380     ZBoe    T    C        0      0        2 
  15   chr15_6068380     ZGre    T    C        0      0        2 
  15   chr15_6068380     ZHar    T    C        0      0        2 
  15   chr15_6068380   Sample    T    C        0      0        2 
  15   chr15_6070014     AAsi    T    G        0      0        2 
  15   chr15_6070014     AKia    T    G        0      0        2 
  15   chr15_6070014     AOna    T    G        0      0        2 
  15   chr15_6070014     ASom    T    G        0      0        2 
  15   chr15_6070014     HCab    T    G        1      2        2 
  15   chr15_6070014     HPrz    T    G        1      2        2 
  15   chr15_6070014     ZBoe    T    G        0      0        2 
  15   chr15_6070014     ZGre    T    G        0      0        2 
  15   chr15_6070014     ZHar    T    G        0      0        2 
  15   chr15_6070014   Sample    T    G        1      2        2 
  15   chr15_6070543     AAsi    A    C        0      0        2 
  15   chr15_6070543     AKia    A    C        0      0        2 
  15   chr15_6070543     AOna    A    C        0      0        2 
  15   chr15_6070543     ASom    A    C        0      0        2 
  15   chr15_6070543     HCab    A    C        1      2        2 
  15   chr15_6070543     HPrz    A    C        1      2        2 
  15   chr15_6070543     ZBoe    A    C        0      0        2 
  15   chr15_6070543     ZGre    A    C        0      0        2 
  15   chr15_6070543     ZHar    A    C        0      0        2 
  15   chr15_6070543   Sample    A    C        1      2        2 
  15   chr15_6076326     AAsi    A    C        0      0        2 
  15   chr15_6076326     AKia    A    C        0      0        2 
  15   chr15_6076326     AOna    A    C        0      0        2 
  15   chr15_6076326     ASom    A    C        0      0        2 
  15   chr15_6076326     HCab    A    C        1      2        2 
  15   chr15_6076326     HPrz    A    C        1      2        2 
  15   chr15_6076326     ZBoe    A    C        0      0        2 
  15   chr15_6076326     ZGre    A    C        0      0        2 
  15   chr15_6076326     ZHar    A    C        0      0        2 
  15   chr15_6076326   Sample    A    C        1      2        2 
  15   chr15_6077677     AAsi    A    C        0      0        2 
  15   chr15_6077677     AKia    A    C        0      0        2 
  15   chr15_6077677     AOna    A    C        0      0        2 
  15   chr15_6077677     ASom    A    C        0      0        2 
  15   chr15_6077677     HCab    A    C        1      2        2 
  15   chr15_6077677     HPrz    A    C        1      2        2 
  15   chr15_6077677     ZBoe    A    C        0      0        2 
  15   chr15_6077677     ZGre    A    C        0      0        2 
  15   chr15_6077677     ZHar    A    C        0      0        2 
  15   chr15_6077677   Sample    A    C        1      2        2 
  15   chr15_6085801     AAsi    A    G      0.5      1        2 
  15   chr15_6085801     AKia    A    G        0      0        2 
  15   chr15_6085801     AOna    A    G        0      0        2 
  15   chr15_6085801     ASom    A    G        0      0        2 
  15   chr15_6085801     HCab    A    G        0      0        2 
  15   chr15_6085801     HPrz    A    G        0      0        2 
  15   chr15_6085801     ZBoe    A    G        0      0        2 
  15   chr15_6085801     ZGre    A    G        0      0        2 
  15   chr15_6085801     ZHar    A    G        0      0        2 
  15   chr15_6085801   Sample    A    G        0      0        2 
  15   chr15_6087190     AAsi    C    A        0      0        2 
  15   chr15_6087190     AKia    C    A        0      0        2 
  15   chr15_6087190     AOna    C    A        0      0        2 
  15   chr15_6087190     ASom    C    A        0      0        2 
  15   chr15_6087190     HCab    C    A        1      2        2 
  15   chr15_6087190     HPrz    C    A        1      2        2 
  15   chr15_6087190     ZBoe    C    A        0      0        2 
  15   chr15_6087190     ZGre    C    A        0      0        2 
  15   chr15_6087190     ZHar    C    A        0      0        2 
  15   chr15_6087190   Sample    C    A        1      2        2 
  15   chr15_6092087     AAsi    A    T        0      0        2 
  15   chr15_6092087     AKia    A    T        0      0        2 
  15   chr15_6092087     AOna    A    T        0      0        2 
  15   chr15_6092087     ASom    A    T        0      0        2 
  15   chr15_6092087     HCab    A    T        1      2        2 
  15   chr15_6092087     HPrz    A    T        1      2        2 
  15   chr15_6092087     ZBoe    A    T        0      0        2 
  15   chr15_6092087     ZGre    A    T        0      0        2 
  15   chr15_6092087     ZHar    A    T        0      0        2 
  15   chr15_6092087   Sample    A    T        1      2        2 
  15   chr15_6097904     AAsi    G    C        0      0        2 
  15   chr15_6097904     AKia    G    C        1      2        2 
  15   chr15_6097904     AOna    G    C        0      0        2 
  15   chr15_6097904     ASom    G    C        0      0        2 
  15   chr15_6097904     HCab    G    C        0      0        2 
  15   chr15_6097904     HPrz    G    C        0      0        2 
  15   chr15_6097904     ZBoe    G    C        0      0        2 
  15   chr15_6097904     ZGre    G    C        0      0        2 
  15   chr15_6097904     ZHar    G    C        0      0        2 
  15   chr15_6097904   Sample    G    C        0      0        2 
  15   chr15_6103528     AAsi    C    T        0      0        2 
  15   chr15_6103528     AKia    C    T        0      0        2 
  15   chr15_6103528     AOna    C    T        0      0        2 
  15   chr15_6103528     ASom    C    T        0      0        2 
  15   chr15_6103528     HCab    C    T        1      2        2 
  15   chr15_6103528     HPrz    C    T        1      2        2 
  15   chr15_6103528     ZBoe    C    T        0      0        2 
  15   chr15_6103528     ZGre    C    T        0      0        2 
  15   chr15_6103528     ZHar    C    T        0      0        2 
  15   chr15_6103528   Sample    C    T        1      2        2 
  15   chr15_6109181     AAsi    G    A        0      0        2 
  15   chr15_6109181     AKia    G    A        1      2        2 
  15   chr15_6109181     AOna    G    A        0      0        2 
  15   chr15_6109181     ASom    G    A        0      0        2 
  15   chr15_6109181     HCab    G    A        0      0        2 
  15   chr15_6109181     HPrz    G    A        0      0        2 
  15   chr15_6109181     ZBoe    G    A        0      0        2 
  15   chr15_6109181     ZGre    G    A        0      0        2 
  15   chr15_6109181     ZHar    G    A        0      0        2 
  15   chr15_6109181   Sample    G    A        0      0        2 
  15   chr15_6124184     AAsi    A    C        0      0        2 
  15   chr15_6124184     AKia    A    C        0      0        2 
  15   chr15_6124184     AOna    A    C        0      0        2 
  15   chr15_6124184     ASom    A    C        1      2        2 
  15   chr15_6124184     HCab    A    C        0      0        2 
  15   chr15_6124184     HPrz    A    C        0      0        2 
  15   chr15_6124184     ZBoe    A    C        0      0        2 
  15   chr15_6124184     ZGre    A    C        0      0        2 
  15   chr15_6124184     ZHar    A    C        0      0        2 
  15   chr15_6124184   Sample    A    C        0      0        2 
  15   chr15_6127120     AAsi    A    G        0      0        2 
  15   chr15_6127120     AKia    A    G        0      0        2 
  15   chr15_6127120     AOna    A    G        0      0        2 
  15   chr15_6127120     ASom    A    G        0      0        2 
  15   chr15_6127120     HCab    A    G        0      0        2 
  15   chr15_6127120     HPrz    A    G        0      0        2 
  15   chr15_6127120     ZBoe    A    G        0      0        2 
  15   chr15_6127120     ZGre    A    G        0      0        2 
  15   chr15_6127120     ZHar    A    G        1      2        2 
  15   chr15_6127120   Sample    A    G        0      0        2 
  15   chr15_6136439     AAsi    T    C        0      0        2 
  15   chr15_6136439     AKia    T    C        0      0        2 
  15   chr15_6136439     AOna    T    C        0      0        2 
  15   chr15_6136439     ASom    T    C        0      0        2 
  15   chr15_6136439     HCab    T    C        0      0        2 
  15   chr15_6136439     HPrz    T    C        0      0        2 
  15   chr15_6136439     ZBoe    T    C        1      2        2 
  15   chr15_6136439     ZGre    T    C        0      0        2 
  15   chr15_6136439     ZHar    T    C        0      0        2 
  15   chr15_6136439   Sample    T    C        0      0        2 
  15   chr15_6137466     AAsi    T    C        0      0        2 
  15   chr15_6137466     AKia    T    C        0      0        2 
  15   chr15_6137466     AOna    T    C        0      0        2 
  15   chr15_6137466     ASom    T    C        0      0        2 
  15   chr15_6137466     HCab    T    C        1      2        2 
  15   chr15_6137466     HPrz    T    C        1      2        2 
  15   chr15_6137466     ZBoe    T    C        0      0        2 
  15   chr15_6137466     ZGre    T    C        0      0        2 
  15   chr15_6137466     ZHar    T    C        0      0        2 
  15   chr15_6137466   Sample    T    C        1      2        2 
  15   chr15_6137546     AAsi    G    C        0      0        2 
  15   chr15_6137546     AKia    G    C        0      0        2 
  15   chr15_6137546     AOna    G    C        0      0        2 
  15   chr15_6137546     ASom    G    C        0      0        2 
  15   chr15_6137546     HCab    G    C        0      0        2 
  15   chr15_6137546     HPrz    G    C        0      0        2 
  15   chr15_6137546     ZBoe    G    C        0      0        2 
  15   chr15_6137546     ZGre    G    C        0      0        2 
  15   chr15_6137546     ZHar    G    C        1      2        2 
  15   chr15_6137546   Sample    G    C        0      0        2 
  15   chr15_6140088     AAsi    A    C      0.5      1        2 
  15   chr15_6140088     AKia    A    C        0      0        2 
  15   chr15_6140088     AOna    A    C        0      0        2 
  15   chr15_6140088     ASom    A    C        0      0        2 
  15   chr15_6140088     HCab    A    C        0      0        2 
  15   chr15_6140088     HPrz    A    C        0      0        2 
  15   chr15_6140088     ZBoe    A    C        0      0        2 
  15   chr15_6140088     ZGre    A    C        0      0        2 
  15   chr15_6140088     ZHar    A    C        0      0        2 
  15   chr15_6140088   Sample    A    C        0      0        2 
  15   chr15_6153604     AAsi    T    C        0      0        2 
  15   chr15_6153604     AKia    T    C        1      2        2 
  15   chr15_6153604     AOna    T    C        0      0        2 
  15   chr15_6153604     ASom    T    C        0      0        2 
  15   chr15_6153604     HCab    T    C        0      0        2 
  15   chr15_6153604     HPrz    T    C        0      0        2 
  15   chr15_6153604     ZBoe    T    C        0      0        2 
  15   chr15_6153604     ZGre    T    C        0      0        2 
  15   chr15_6153604     ZHar    T    C        0      0        2 
  15   chr15_6153604   Sample    T    C        0      0        2 
  15   chr15_6160433     AAsi    T    C        0      0        2 
  15   chr15_6160433     AKia    T    C        0      0        2 
  15   chr15_6160433     AOna    T    C        1      2        2 
  15   chr15_6160433     ASom    T    C        0      0        2 
  15   chr15_6160433     HCab    T    C        0      0        2 
  15   chr15_6160433     HPrz    T    C        0      0        2 
  15   chr15_6160433     ZBoe    T    C        0      0        2 
  15   chr15_6160433     ZGre    T    C        0      0        2 
  15   chr15_6160433     ZHar    T    C        0      0        2 
  15   chr15_6160433   Sample    T    C        0      0        2 
  15   chr15_6162210     AAsi    A    G        0      0        2 
  15   chr15_6162210     AKia    A    G        0      0        2 
  15   chr15_6162210     AOna    A    G        0      0        2 
  15   chr15_6162210     ASom    A    G        0      0        2 
  15   chr15_6162210     HCab    A    G        1      2        2 
  15   chr15_6162210     HPrz    A    G        1      2        2 
  15   chr15_6162210     ZBoe    A    G        0      0        2 
  15   chr15_6162210     ZGre    A    G        0      0        2 
  15   chr15_6162210     ZHar    A    G        0      0        2 
  15   chr15_6162210   Sample    A    G        1      2        2 
  15   chr15_6164807     AAsi    G    C        0      0        2 
  15   chr15_6164807     AKia    G    C        0      0        2 
  15   chr15_6164807     AOna    G    C        1      2        2 
  15   chr15_6164807     ASom    G    C        0      0        2 
  15   chr15_6164807     HCab    G    C        1      2        2 
  15   chr15_6164807     HPrz    G    C        1      2        2 
  15   chr15_6164807     ZBoe    G    C        0      0        2 
  15   chr15_6164807     ZGre    G    C        0      0        2 
  15   chr15_6164807     ZHar    G    C        0      0        2 
  15   chr15_6164807   Sample    G    C        1      2        2 
  15   chr15_6178492     AAsi    C    A        0      0        2 
  15   chr15_6178492     AKia    C    A        0      0        2 
  15   chr15_6178492     AOna    C    A        0      0        2 
  15   chr15_6178492     ASom    C    A        0      0        2 
  15   chr15_6178492     HCab    C    A        1      2        2 
  15   chr15_6178492     HPrz    C    A        1      2        2 
  15   chr15_6178492     ZBoe    C    A        0      0        2 
  15   chr15_6178492     ZGre    C    A        0      0        2 
  15   chr15_6178492     ZHar    C    A        0      0        2 
  15   chr15_6178492   Sample    C    A        1      2        2 
  15   chr15_6185375     AAsi    T    C        0      0        2 
  15   chr15_6185375     AKia    T    C        0      0        2 
  15   chr15_6185375     AOna    T    C        0      0        2 
  15   chr15_6185375     ASom    T    C        0      0        2 
  15   chr15_6185375     HCab    T    C        0      0        2 
  15   chr15_6185375     HPrz    T    C        0      0        2 
  15   chr15_6185375     ZBoe    T    C        0      0        2 
  15   chr15_6185375     ZGre    T    C        0      0        2 
  15   chr15_6185375     ZHar    T    C        1      2        2 
  15   chr15_6185375   Sample    T    C        0      0        2 
  15   chr15_6188793     AAsi    T    C        0      0        2 
  15   chr15_6188793     AKia    T    C        1      2        2 
  15   chr15_6188793     AOna    T    C        0      0        2 
  15   chr15_6188793     ASom    T    C        0      0        2 
  15   chr15_6188793     HCab    T    C        0      0        2 
  15   chr15_6188793     HPrz    T    C        0      0        2 
  15   chr15_6188793     ZBoe    T    C        0      0        2 
  15   chr15_6188793     ZGre    T    C        0      0        2 
  15   chr15_6188793     ZHar    T    C        0      0        2 
  15   chr15_6188793   Sample    T    C        0      0        2 
  15   chr15_6205128     AAsi    A    G        0      0        2 
  15   chr15_6205128     AKia    A    G        0      0        2 
  15   chr15_6205128     AOna    A    G        0      0        2 
  15   chr15_6205128     ASom    A    G        0      0        2 
  15   chr15_6205128     HCab    A    G        0      0        2 
  15   chr15_6205128     HPrz    A    G        0      0        2 
  15   chr15_6205128     ZBoe    A    G      0.5      1        2 
  15   chr15_6205128     ZGre    A    G        0      0        2 
  15   chr15_6205128     ZHar    A    G        0      0        2 
  15   chr15_6205128   Sample    A    G        0      0        2 
  15   chr15_6205405     AAsi    A    G        0      0        2 
  15   chr15_6205405     AKia    A    G        0      0        2 
  15   chr15_6205405     AOna    A    G        0      0        2 
  15   chr15_6205405     ASom    A    G        0      0        2 
  15   chr15_6205405     HCab    A    G        0      0        2 
  15   chr15_6205405     HPrz    A    G        0      0        2 
  15   chr15_6205405     ZBoe    A    G        0      0        2 
  15   chr15_6205405     ZGre    A    G        0      0        2 
  15   chr15_6205405     ZHar    A    G      0.5      1        2 
  15   chr15_6205405   Sample    A    G        0      0        2 
  15   chr15_6219420     AAsi    G    T        0      0        2 
  15   chr15_6219420     AKia    G    T        1      2        2 
  15   chr15_6219420     AOna    G    T        1      2        2 
  15   chr15_6219420     ASom    G    T        0      0        2 
  15   chr15_6219420     HCab    G    T        0      0        2 
  15   chr15_6219420     HPrz    G    T        0      0        2 
  15   chr15_6219420     ZBoe    G    T        0      0        2 
  15   chr15_6219420     ZGre    G    T        0      0        2 
  15   chr15_6219420     ZHar    G    T        0      0        2 
  15   chr15_6219420   Sample    G    T        0      0        2 
  15   chr15_6228159     AAsi    T    C        0      0        2 
  15   chr15_6228159     AKia    T    C        0      0        2 
  15   chr15_6228159     AOna    T    C        0      0        2 
  15   chr15_6228159     ASom    T    C        0      0        2 
  15   chr15_6228159     HCab    T    C        0      0        2 
  15   chr15_6228159     HPrz    T    C        0      0        2 
  15   chr15_6228159     ZBoe    T    C        0      0        2 
  15   chr15_6228159     ZGre    T    C        1      2        2 
  15   chr15_6228159     ZHar    T    C        0      0        2 
  15   chr15_6228159   Sample    T    C        0      0        2 
  15   chr15_6229579     AAsi    T    C        0      0        2 
  15   chr15_6229579     AKia    T    C        0      0        2 
  15   chr15_6229579     AOna    T    C        0      0        2 
  15   chr15_6229579     ASom    T    C        1      2        2 
  15   chr15_6229579     HCab    T    C        0      0        2 
  15   chr15_6229579     HPrz    T    C        0      0        2 
  15   chr15_6229579     ZBoe    T    C        0      0        2 
  15   chr15_6229579     ZGre    T    C        0      0        2 
  15   chr15_6229579     ZHar    T    C        0      0        2 
  15   chr15_6229579   Sample    T    C        0      0        2 
  15   chr15_6229777     AAsi    T    C        0      0        2 
  15   chr15_6229777     AKia    T    C      0.5      1        2 
  15   chr15_6229777     AOna    T    C        1      2        2 
  15   chr15_6229777     ASom    T    C        0      0        2 
  15   chr15_6229777     HCab    T    C        0      0        2 
  15   chr15_6229777     HPrz    T    C        0      0        2 
  15   chr15_6229777     ZBoe    T    C        0      0        2 
  15   chr15_6229777     ZGre    T    C        0      0        2 
  15   chr15_6229777     ZHar    T    C        0      0        2 
  15   chr15_6229777   Sample    T    C        0      0        2 
  15   chr15_6246508     AAsi    G    A      0.5      1        2 
  15   chr15_6246508     AKia    G    A        0      0        2 
  15   chr15_6246508     AOna    G    A        0      0        2 
  15   chr15_6246508     ASom    G    A        0      0        2 
  15   chr15_6246508     HCab    G    A        0      0        2 
  15   chr15_6246508     HPrz    G    A        0      0        2 
  15   chr15_6246508     ZBoe    G    A        0      0        2 
  15   chr15_6246508     ZGre    G    A        0      0        2 
  15   chr15_6246508     ZHar    G    A        0      0        2 
  15   chr15_6246508   Sample    G    A        0      0        2 
  15   chr15_6259787     AAsi    G    C        0      0        2 
  15   chr15_6259787     AKia    G    C        0      0        2 
  15   chr15_6259787     AOna    G    C        0      0        2 
  15   chr15_6259787     ASom    G    C        0      0        2 
  15   chr15_6259787     HCab    G    C        1      2        2 
  15   chr15_6259787     HPrz    G    C        1      2        2 
  15   chr15_6259787     ZBoe    G    C        0      0        2 
  15   chr15_6259787     ZGre    G    C        0      0        2 
  15   chr15_6259787     ZHar    G    C        0      0        2 
  15   chr15_6259787   Sample    G    C        1      2        2 
  15   chr15_6262989     AAsi    A    G        0      0        2 
  15   chr15_6262989     AKia    A    G        0      0        2 
  15   chr15_6262989     AOna    A    G        0      0        2 
  15   chr15_6262989     ASom    A    G        0      0        2 
  15   chr15_6262989     HCab    A    G        1      2        2 
  15   chr15_6262989     HPrz    A    G        1      2        2 
  15   chr15_6262989     ZBoe    A    G        0      0        2 
  15   chr15_6262989     ZGre    A    G        0      0        2 
  15   chr15_6262989     ZHar    A    G        0      0        2 
  15   chr15_6262989   Sample    A    G        1      2        2 
  15   chr15_6266321     AAsi    T    C        0      0        2 
  15   chr15_6266321     AKia    T    C        0      0        2 
  15   chr15_6266321     AOna    T    C        0      0        2 
  15   chr15_6266321     ASom    T    C        1      2        2 
  15   chr15_6266321     HCab    T    C        0      0        2 
  15   chr15_6266321     HPrz    T    C        0      0        2 
  15   chr15_6266321     ZBoe    T    C        0      0        2 
  15   chr15_6266321     ZGre    T    C        0      0        2 
  15   chr15_6266321     ZHar    T    C        0      0        2 
  15   chr15_6266321   Sample    T    C        0      0        2 
  15   chr15_6269054     AAsi    T    C        0      0        2 
  15   chr15_6269054     AKia    T    C        0      0        2 
  15   chr15_6269054     AOna    T    C        0      0        2 
  15   chr15_6269054     ASom    T    C        0      0        2 
  15   chr15_6269054     HCab    T    C        0      0        2 
  15   chr15_6269054     HPrz    T    C        0      0        2 
  15   chr15_6269054     ZBoe    T    C        0      0        2 
  15   chr15_6269054     ZGre    T    C        1      2        2 
  15   chr15_6269054     ZHar    T    C        0      0        2 
  15   chr15_6269054   Sample    T    C        0      0        2 
  15   chr15_6272129     AAsi    C    G        0      0        2 
  15   chr15_6272129     AKia    C    G        0      0        2 
  15   chr15_6272129     AOna    C    G        0      0        2 
  15   chr15_6272129     ASom    C    G        0      0        2 
  15   chr15_6272129     HCab    C    G        0      0        2 
  15   chr15_6272129     HPrz    C    G        0      0        2 
  15   chr15_6272129     ZBoe    C    G        0      0        2 
  15   chr15_6272129     ZGre    C    G        0      0        2 
  15   chr15_6272129     ZHar    C    G      0.5      1        2 
  15   chr15_6272129   Sample    C    G        0      0        2 
  15   chr15_6289529     AAsi    T    C        0      0        2 
  15   chr15_6289529     AKia    T    C      0.5      1        2 
  15   chr15_6289529     AOna    T    C        0      0        2 
  15   chr15_6289529     ASom    T    C        0      0        2 
  15   chr15_6289529     HCab    T    C        0      0        2 
  15   chr15_6289529     HPrz    T    C        0      0        2 
  15   chr15_6289529     ZBoe    T    C        0      0        2 
  15   chr15_6289529     ZGre    T    C        0      0        2 
  15   chr15_6289529     ZHar    T    C        0      0        2 
  15   chr15_6289529   Sample    T    C        0      0        2 
  15   chr15_6297854     AAsi    G    A        0      0        2 
  15   chr15_6297854     AKia    G    A        0      0        2 
  15   chr15_6297854     AOna    G    A        0      0        2 
  15   chr15_6297854     ASom    G    A        0      0        2 
  15   chr15_6297854     HCab    G    A        1      2        2 
  15   chr15_6297854     HPrz    G    A        1      2        2 
  15   chr15_6297854     ZBoe    G    A        0      0        2 
  15   chr15_6297854     ZGre    G    A        0      0        2 
  15   chr15_6297854     ZHar    G    A        0      0        2 
  15   chr15_6297854   Sample    G    A        1      2        2 
  15   chr15_6308324     AAsi    C    T        0      0        2 
  15   chr15_6308324     AKia    C    T        0      0        2 
  15   chr15_6308324     AOna    C    T        0      0        2 
  15   chr15_6308324     ASom    C    T        0      0        2 
  15   chr15_6308324     HCab    C    T        1      2        2 
  15   chr15_6308324     HPrz    C    T        1      2        2 
  15   chr15_6308324     ZBoe    C    T        0      0        2 
  15   chr15_6308324     ZGre    C    T        0      0        2 
  15   chr15_6308324     ZHar    C    T        0      0        2 
  15   chr15_6308324   Sample    C    T        1      2        2 
  15   chr15_6311095     AAsi    C    T        0      0        2 
  15   chr15_6311095     AKia    C    T        0      0        2 
  15   chr15_6311095     AOna    C    T        0      0        2 
  15   chr15_6311095     ASom    C    T        0      0        2 
  15   chr15_6311095     HCab    C    T        0      0        2 
  15   chr15_6311095     HPrz    C    T      0.5      1        2 
  15   chr15_6311095     ZBoe    C    T        0      0        2 
  15   chr15_6311095     ZGre    C    T        0      0        2 
  15   chr15_6311095     ZHar    C    T        0      0        2 
  15   chr15_6311095   Sample    C    T        0      0        2 
  15   chr15_6315135     AAsi    T    C        0      0        2 
  15   chr15_6315135     AKia    T    C        0      0        2 
  15   chr15_6315135     AOna    T    C        0      0        2 
  15   chr15_6315135     ASom    T    C        0      0        2 
  15   chr15_6315135     HCab    T    C        0      0        2 
  15   chr15_6315135     HPrz    T    C        1      2        2 
  15   chr15_6315135     ZBoe    T    C        0      0        2 
  15   chr15_6315135     ZGre    T    C        0      0        2 
  15   chr15_6315135     ZHar    T    C        0      0        2 
  15   chr15_6315135   Sample    T    C        0      0        2 
  15   chr15_6329375     AAsi    C    T        0      0        2 
  15   chr15_6329375     AKia    C    T        0      0        2 
  15   chr15_6329375     AOna    C    T        0      0        2 
  15   chr15_6329375     ASom    C    T        0      0        2 
  15   chr15_6329375     HCab    C    T        1      2        2 
  15   chr15_6329375     HPrz    C    T        1      2        2 
  15   chr15_6329375     ZBoe    C    T        0      0        2 
  15   chr15_6329375     ZGre    C    T        0      0        2 
  15   chr15_6329375     ZHar    C    T        0      0        2 
  15   chr15_6329375   Sample    C    T        1      2        2 
  15   chr15_6337005     AAsi    A    C        0      0        2 
  15   chr15_6337005     AKia    A    C        0      0        2 
  15   chr15_6337005     AOna    A    C        0      0        2 
  15   chr15_6337005     ASom    A    C        0      0        2 
  15   chr15_6337005     HCab    A    C        1      2        2 
  15   chr15_6337005     HPrz    A    C        1      2        2 
  15   chr15_6337005     ZBoe    A    C        0      0        2 
  15   chr15_6337005     ZGre    A    C        0      0        2 
  15   chr15_6337005     ZHar    A    C        0      0        2 
  15   chr15_6337005   Sample    A    C        1      2        2 
  15   chr15_6343414     AAsi    A    G        0      0        2 
  15   chr15_6343414     AKia    A    G        0      0        2 
  15   chr15_6343414     AOna    A    G        0      0        2 
  15   chr15_6343414     ASom    A    G        0      0        2 
  15   chr15_6343414     HCab    A    G        0      0        2 
  15   chr15_6343414     HPrz    A    G      0.5      1        2 
  15   chr15_6343414     ZBoe    A    G        0      0        2 
  15   chr15_6343414     ZGre    A    G        0      0        2 
  15   chr15_6343414     ZHar    A    G        0      0        2 
  15   chr15_6343414   Sample    A    G        0      0        2 
  15   chr15_6347328     AAsi    G    C        0      0        2 
  15   chr15_6347328     AKia    G    C      0.5      1        2 
  15   chr15_6347328     AOna    G    C        1      2        2 
  15   chr15_6347328     ASom    G    C        0      0        2 
  15   chr15_6347328     HCab    G    C        0      0        2 
  15   chr15_6347328     HPrz    G    C        0      0        2 
  15   chr15_6347328     ZBoe    G    C        0      0        2 
  15   chr15_6347328     ZGre    G    C        0      0        2 
  15   chr15_6347328     ZHar    G    C        0      0        2 
  15   chr15_6347328   Sample    G    C        0      0        2 
  15   chr15_6359757     AAsi    G    A        0      0        2 
  15   chr15_6359757     AKia    G    A        0      0        2 
  15   chr15_6359757     AOna    G    A        0      0        2 
  15   chr15_6359757     ASom    G    A        0      0        2 
  15   chr15_6359757     HCab    G    A      0.5      1        2 
  15   chr15_6359757     HPrz    G    A        0      0        2 
  15   chr15_6359757     ZBoe    G    A        0      0        2 
  15   chr15_6359757     ZGre    G    A        0      0        2 
  15   chr15_6359757     ZHar    G    A        0      0        2 
  15   chr15_6359757   Sample    G    A        0      0        2 
  15   chr15_6360367     AAsi    A    G        1      2        2 
  15   chr15_6360367     AKia    A    G        0      0        2 
  15   chr15_6360367     AOna    A    G        1      2        2 
  15   chr15_6360367     ASom    A    G      0.5      1        2 
  15   chr15_6360367     HCab    A    G        0      0        2 
  15   chr15_6360367     HPrz    A    G        0      0        2 
  15   chr15_6360367     ZBoe    A    G        0      0        2 
  15   chr15_6360367     ZGre    A    G        0      0        2 
  15   chr15_6360367     ZHar    A    G        0      0        2 
  15   chr15_6360367   Sample    A    G        0      0        2 
  15   chr15_6361926     AAsi    C    A        0      0        2 
  15   chr15_6361926     AKia    C    A        0      0        2 
  15   chr15_6361926     AOna    C    A        0      0        2 
  15   chr15_6361926     ASom    C    A        0      0        2 
  15   chr15_6361926     HCab    C    A        1      2        2 
  15   chr15_6361926     HPrz    C    A        1      2        2 
  15   chr15_6361926     ZBoe    C    A        0      0        2 
  15   chr15_6361926     ZGre    C    A        0      0        2 
  15   chr15_6361926     ZHar    C    A        0      0        2 
  15   chr15_6361926   Sample    C    A        1      2        2 
  15   chr15_6362527     AAsi    A    G        0      0        2 
  15   chr15_6362527     AKia    A    G        0      0        2 
  15   chr15_6362527     AOna    A    G        0      0        2 
  15   chr15_6362527     ASom    A    G        0      0        2 
  15   chr15_6362527     HCab    A    G        0      0        2 
  15   chr15_6362527     HPrz    A    G        0      0        2 
  15   chr15_6362527     ZBoe    A    G        0      0        2 
  15   chr15_6362527     ZGre    A    G      0.5      1        2 
  15   chr15_6362527     ZHar    A    G        0      0        2 
  15   chr15_6362527   Sample    A    G        0      0        2 
  15   chr15_6364186     AAsi    A    C        0      0        2 
  15   chr15_6364186     AKia    A    C        0      0        2 
  15   chr15_6364186     AOna    A    C        0      0        2 
  15   chr15_6364186     ASom    A    C        0      0        2 
  15   chr15_6364186     HCab    A    C        0      0        2 
  15   chr15_6364186     HPrz    A    C        0      0        2 
  15   chr15_6364186     ZBoe    A    C        0      0        2 
  15   chr15_6364186     ZGre    A    C        0      0        2 
  15   chr15_6364186     ZHar    A    C      0.5      1        2 
  15   chr15_6364186   Sample    A    C        0      0        2 
  15   chr15_6372251     AAsi    C    T        0      0        2 
  15   chr15_6372251     AKia    C    T        0      0        2 
  15   chr15_6372251     AOna    C    T        0      0        2 
  15   chr15_6372251     ASom    C    T        0      0        2 
  15   chr15_6372251     HCab    C    T        1      2        2 
  15   chr15_6372251     HPrz    C    T        1      2        2 
  15   chr15_6372251     ZBoe    C    T        0      0        2 
  15   chr15_6372251     ZGre    C    T        0      0        2 
  15   chr15_6372251     ZHar    C    T        0      0        2 
  15   chr15_6372251   Sample    C    T        0      0        2 
  15   chr15_6372393     AAsi    A    C        0      0        2 
  15   chr15_6372393     AKia    A    C        0      0        2 
  15   chr15_6372393     AOna    A    C        0      0        2 
  15   chr15_6372393     ASom    A    C        0      0        2 
  15   chr15_6372393     HCab    A    C        0      0        2 
  15   chr15_6372393     HPrz    A    C        0      0        2 
  15   chr15_6372393     ZBoe    A    C        0      0        2 
  15   chr15_6372393     ZGre    A    C        0      0        2 
  15   chr15_6372393     ZHar    A    C      0.5      1        2 
  15   chr15_6372393   Sample    A    C        0      0        2 
  15   chr15_6378718     AAsi    T    C        0      0        2 
  15   chr15_6378718     AKia    T    C        0      0        2 
  15   chr15_6378718     AOna    T    C        0      0        2 
  15   chr15_6378718     ASom    T    C        0      0        2 
  15   chr15_6378718     HCab    T    C        0      0        2 
  15   chr15_6378718     HPrz    T    C        0      0        2 
  15   chr15_6378718     ZBoe    T    C        0      0        2 
  15   chr15_6378718     ZGre    T    C        0      0        2 
  15   chr15_6378718     ZHar    T    C      0.5      1        2 
  15   chr15_6378718   Sample    T    C        0      0        2 
  15   chr15_6381140     AAsi    G    A        0      0        2 
  15   chr15_6381140     AKia    G    A        0      0        2 
  15   chr15_6381140     AOna    G    A        0      0        2 
  15   chr15_6381140     ASom    G    A        0      0        2 
  15   chr15_6381140     HCab    G    A        1      2        2 
  15   chr15_6381140     HPrz    G    A        1      2        2 
  15   chr15_6381140     ZBoe    G    A        0      0        2 
  15   chr15_6381140     ZGre    G    A        0      0        2 
  15   chr15_6381140     ZHar    G    A        0      0        2 
  15   chr15_6381140   Sample    G    A        1      2        2 
  15   chr15_6393268     AAsi    A    G        0      0        2 
  15   chr15_6393268     AKia    A    G        0      0        2 
  15   chr15_6393268     AOna    A    G        0      0        2 
  15   chr15_6393268     ASom    A    G        0      0        2 
  15   chr15_6393268     HCab    A    G        0      0        2 
  15   chr15_6393268     HPrz    A    G        0      0        2 
  15   chr15_6393268     ZBoe    A    G        1      2        2 
  15   chr15_6393268     ZGre    A    G        0      0        2 
  15   chr15_6393268     ZHar    A    G        0      0        2 
  15   chr15_6393268   Sample    A    G        0      0        2 
  15   chr15_6398273     AAsi    G    A        0      0        2 
  15   chr15_6398273     AKia    G    A        0      0        2 
  15   chr15_6398273     AOna    G    A        0      0        2 
  15   chr15_6398273     ASom    G    A        0      0        2 
  15   chr15_6398273     HCab    G    A        0      0        2 
  15   chr15_6398273     HPrz    G    A      0.5      1        2 
  15   chr15_6398273     ZBoe    G    A        0      0        2 
  15   chr15_6398273     ZGre    G    A        0      0        2 
  15   chr15_6398273     ZHar    G    A        0      0        2 
  15   chr15_6398273   Sample    G    A        0      0        2 
  15   chr15_6403505     AAsi    C    A        1      2        2 
  15   chr15_6403505     AKia    C    A        1      2        2 
  15   chr15_6403505     AOna    C    A        1      2        2 
  15   chr15_6403505     ASom    C    A        1      2        2 
  15   chr15_6403505     HCab    C    A        0      0        2 
  15   chr15_6403505     HPrz    C    A        0      0        2 
  15   chr15_6403505     ZBoe    C    A        0      0        2 
  15   chr15_6403505     ZGre    C    A        0      0        2 
  15   chr15_6403505     ZHar    C    A        0      0        2 
  15   chr15_6403505   Sample    C    A        0      0        2 
  15   chr15_6405980     AAsi    A    G        0      0        2 
  15   chr15_6405980     AKia    A    G        0      0        2 
  15   chr15_6405980     AOna    A    G        0      0        2 
  15   chr15_6405980     ASom    A    G        0      0        2 
  15   chr15_6405980     HCab    A    G      0.5      1        2 
  15   chr15_6405980     HPrz    A    G      0.5      1        2 
  15   chr15_6405980     ZBoe    A    G        0      0        2 
  15   chr15_6405980     ZGre    A    G        0      0        2 
  15   chr15_6405980     ZHar    A    G        0      0        2 
  15   chr15_6405980   Sample    A    G        0      0        2 
  15   chr15_6412615     AAsi    G    A        0      0        2 
  15   chr15_6412615     AKia    G    A        1      2        2 
  15   chr15_6412615     AOna    G    A        0      0        2 
  15   chr15_6412615     ASom    G    A        0      0        2 
  15   chr15_6412615     HCab    G    A        0      0        2 
  15   chr15_6412615     HPrz    G    A        0      0        2 
  15   chr15_6412615     ZBoe    G    A        0      0        2 
  15   chr15_6412615     ZGre    G    A        0      0        2 
  15   chr15_6412615     ZHar    G    A        0      0        2 
  15   chr15_6412615   Sample    G    A        0      0        2 
  15   chr15_6424256     AAsi    C    T        0      0        2 
  15   chr15_6424256     AKia    C    T        0      0        2 
  15   chr15_6424256     AOna    C    T        0      0        2 
  15   chr15_6424256     ASom    C    T        0      0        2 
  15   chr15_6424256     HCab    C    T        1      2        2 
  15   chr15_6424256     HPrz    C    T        1      2        2 
  15   chr15_6424256     ZBoe    C    T        0      0        2 
  15   chr15_6424256     ZGre    C    T        0      0        2 
  15   chr15_6424256     ZHar    C    T        0      0        2 
  15   chr15_6424256   Sample    C    T        1      2        2 
  15   chr15_6428620     AAsi    C    T        0      0        2 
  15   chr15_6428620     AKia    C    T        0      0        2 
  15   chr15_6428620     AOna    C    T        0      0        2 
  15   chr15_6428620     ASom    C    T        0      0        2 
  15   chr15_6428620     HCab    C    T        1      2        2 
  15   chr15_6428620     HPrz    C    T        1      2        2 
  15   chr15_6428620     ZBoe    C    T        0      0        2 
  15   chr15_6428620     ZGre    C    T        0      0        2 
  15   chr15_6428620     ZHar    C    T        0      0        2 
  15   chr15_6428620   Sample    C    T        1      2        2 
  15   chr15_6433434     AAsi    T    C        0      0        2 
  15   chr15_6433434     AKia    T    C        0      0        2 
  15   chr15_6433434     AOna    T    C        0      0        2 
  15   chr15_6433434     ASom    T    C        0      0        2 
  15   chr15_6433434     HCab    T    C        0      0        2 
  15   chr15_6433434     HPrz    T    C        0      0        2 
  15   chr15_6433434     ZBoe    T    C        0      0        2 
  15   chr15_6433434     ZGre    T    C        0      0        2 
  15   chr15_6433434     ZHar    T    C        1      2        2 
  15   chr15_6433434   Sample    T    C        0      0        2 
  15   chr15_6443177     AAsi    G    C        0      0        2 
  15   chr15_6443177     AKia    G    C        0      0        2 
  15   chr15_6443177     AOna    G    C        0      0        2 
  15   chr15_6443177     ASom    G    C        0      0        2 
  15   chr15_6443177     HCab    G    C        1      2        2 
  15   chr15_6443177     HPrz    G    C        1      2        2 
  15   chr15_6443177     ZBoe    G    C        0      0        2 
  15   chr15_6443177     ZGre    G    C        0      0        2 
  15   chr15_6443177     ZHar    G    C        0      0        2 
  15   chr15_6443177   Sample    G    C        1      2        2 
  15   chr15_6465881     AAsi    C    G        0      0        2 
  15   chr15_6465881     AKia    C    G        0      0        2 
  15   chr15_6465881     AOna    C    G        0      0        2 
  15   chr15_6465881     ASom    C    G        0      0        2 
  15   chr15_6465881     HCab    C    G        1      2        2 
  15   chr15_6465881     HPrz    C    G        1      2        2 
  15   chr15_6465881     ZBoe    C    G        0      0        2 
  15   chr15_6465881     ZGre    C    G        0      0        2 
  15   chr15_6465881     ZHar    C    G        0      0        2 
  15   chr15_6465881   Sample    C    G        1      2        2 
  15   chr15_6477851     AAsi    G    T        0      0        2 
  15   chr15_6477851     AKia    G    T        1      2        2 
  15   chr15_6477851     AOna    G    T        0      0        2 
  15   chr15_6477851     ASom    G    T        0      0        2 
  15   chr15_6477851     HCab    G    T        0      0        2 
  15   chr15_6477851     HPrz    G    T        0      0        2 
  15   chr15_6477851     ZBoe    G    T        0      0        2 
  15   chr15_6477851     ZGre    G    T        0      0        2 
  15   chr15_6477851     ZHar    G    T        0      0        2 
  15   chr15_6477851   Sample    G    T        0      0        2 
  15   chr15_6490343     AAsi    T    C        0      0        2 
  15   chr15_6490343     AKia    T    C        1      2        2 
  15   chr15_6490343     AOna    T    C        0      0        2 
  15   chr15_6490343     ASom    T    C        0      0        2 
  15   chr15_6490343     HCab    T    C        0      0        2 
  15   chr15_6490343     HPrz    T    C        0      0        2 
  15   chr15_6490343     ZBoe    T    C        0      0        2 
  15   chr15_6490343     ZGre    T    C        0      0        2 
  15   chr15_6490343     ZHar    T    C        0      0        2 
  15   chr15_6490343   Sample    T    C        0      0        2 
  15   chr15_6493138     AAsi    A    G        0      0        2 
  15   chr15_6493138     AKia    A    G        0      0        2 
  15   chr15_6493138     AOna    A    G        0      0        2 
  15   chr15_6493138     ASom    A    G        0      0        2 
  15   chr15_6493138     HCab    A    G        1      2        2 
  15   chr15_6493138     HPrz    A    G        1      2        2 
  15   chr15_6493138     ZBoe    A    G        0      0        2 
  15   chr15_6493138     ZGre    A    G        0      0        2 
  15   chr15_6493138     ZHar    A    G        0      0        2 
  15   chr15_6493138   Sample    A    G        1      2        2 
  15   chr15_6499131     AAsi    G    A        0      0        2 
  15   chr15_6499131     AKia    G    A        0      0        2 
  15   chr15_6499131     AOna    G    A        0      0        2 
  15   chr15_6499131     ASom    G    A        0      0        2 
  15   chr15_6499131     HCab    G    A        1      2        2 
  15   chr15_6499131     HPrz    G    A        1      2        2 
  15   chr15_6499131     ZBoe    G    A        0      0        2 
  15   chr15_6499131     ZGre    G    A        0      0        2 
  15   chr15_6499131     ZHar    G    A        0      0        2 
  15   chr15_6499131   Sample    G    A        1      2        2 
  15   chr15_6499201     AAsi    A    G        0      0        2 
  15   chr15_6499201     AKia    A    G        0      0        2 
  15   chr15_6499201     AOna    A    G        0      0        2 
  15   chr15_6499201     ASom    A    G        0      0        2 
  15   chr15_6499201     HCab    A    G        1      2        2 
  15   chr15_6499201     HPrz    A    G        1      2        2 
  15   chr15_6499201     ZBoe    A    G        0      0        2 
  15   chr15_6499201     ZGre    A    G        0      0        2 
  15   chr15_6499201     ZHar    A    G        0      0        2 
  15   chr15_6499201   Sample    A    G        1      2        2 
  15   chr15_6516988     AAsi    C    A        0      0        2 
  15   chr15_6516988     AKia    C    A        0      0        2 
  15   chr15_6516988     AOna    C    A        0      0        2 
  15   chr15_6516988     ASom    C    A        0      0        2 
  15   chr15_6516988     HCab    C    A        1      2        2 
  15   chr15_6516988     HPrz    C    A        1      2        2 
  15   chr15_6516988     ZBoe    C    A        0      0        2 
  15   chr15_6516988     ZGre    C    A        0      0        2 
  15   chr15_6516988     ZHar    C    A        0      0        2 
  15   chr15_6516988   Sample    C    A        1      2        2 
  15   chr15_6519532     AAsi    A    C        0      0        2 
  15   chr15_6519532     AKia    A    C        0      0        2 
  15   chr15_6519532     AOna    A    C        0      0        2 
  15   chr15_6519532     ASom    A    C        0      0        2 
  15   chr15_6519532     HCab    A    C        1      2        2 
  15   chr15_6519532     HPrz    A    C        1      2        2 
  15   chr15_6519532     ZBoe    A    C        0      0        2 
  15   chr15_6519532     ZGre    A    C        0      0        2 
  15   chr15_6519532     ZHar    A    C        0      0        2 
  15   chr15_6519532   Sample    A    C        1      2        2 
  15   chr15_6522430     AAsi    A    G      0.5      1        2 
  15   chr15_6522430     AKia    A    G        0      0        2 
  15   chr15_6522430     AOna    A    G        0      0        2 
  15   chr15_6522430     ASom    A    G        0      0        2 
  15   chr15_6522430     HCab    A    G        0      0        2 
  15   chr15_6522430     HPrz    A    G        0      0        2 
  15   chr15_6522430     ZBoe    A    G        1      2        2 
  15   chr15_6522430     ZGre    A    G        0      0        2 
  15   chr15_6522430     ZHar    A    G        1      2        2 
  15   chr15_6522430   Sample    A    G        0      0        2 
  15   chr15_6523622     AAsi    T    C        0      0        2 
  15   chr15_6523622     AKia    T    C        0      0        2 
  15   chr15_6523622     AOna    T    C        0      0        2 
  15   chr15_6523622     ASom    T    C        0      0        2 
  15   chr15_6523622     HCab    T    C        0      0        2 
  15   chr15_6523622     HPrz    T    C        0      0        2 
  15   chr15_6523622     ZBoe    T    C        0      0        2 
  15   chr15_6523622     ZGre    T    C        1      2        2 
  15   chr15_6523622     ZHar    T    C        0      0        2 
  15   chr15_6523622   Sample    T    C        0      0        2 
  15   chr15_6524525     AAsi    A    G        0      0        2 
  15   chr15_6524525     AKia    A    G        0      0        2 
  15   chr15_6524525     AOna    A    G        0      0        2 
  15   chr15_6524525     ASom    A    G        0      0        2 
  15   chr15_6524525     HCab    A    G        0      0        2 
  15   chr15_6524525     HPrz    A    G        0      0        2 
  15   chr15_6524525     ZBoe    A    G        0      0        2 
  15   chr15_6524525     ZGre    A    G        1      2        2 
  15   chr15_6524525     ZHar    A    G        0      0        2 
  15   chr15_6524525   Sample    A    G        0      0        2 
  15   chr15_6529392     AAsi    T    C        0      0        2 
  15   chr15_6529392     AKia    T    C        1      2        2 
  15   chr15_6529392     AOna    T    C        0      0        2 
  15   chr15_6529392     ASom    T    C        0      0        2 
  15   chr15_6529392     HCab    T    C        0      0        2 
  15   chr15_6529392     HPrz    T    C        0      0        2 
  15   chr15_6529392     ZBoe    T    C        0      0        2 
  15   chr15_6529392     ZGre    T    C        0      0        2 
  15   chr15_6529392     ZHar    T    C        0      0        2 
  15   chr15_6529392   Sample    T    C        0      0        2 
  15   chr15_6546621     AAsi    G    A        0      0        2 
  15   chr15_6546621     AKia    G    A        0      0        2 
  15   chr15_6546621     AOna    G    A        0      0        2 
  15   chr15_6546621     ASom    G    A        0      0        2 
  15   chr15_6546621     HCab    G    A        1      2        2 
  15   chr15_6546621     HPrz    G    A        1      2        2 
  15   chr15_6546621     ZBoe    G    A        0      0        2 
  15   chr15_6546621     ZGre    G    A        0      0        2 
  15   chr15_6546621     ZHar    G    A        0      0        2 
  15   chr15_6546621   Sample    G    A        1      2        2 
  15   chr15_6551877     AAsi    G    A        0      0        2 
  15   chr15_6551877     AKia    G    A        0      0        2 
  15   chr15_6551877     AOna    G    A        0      0        2 
  15   chr15_6551877     ASom    G    A        0      0        2 
  15   chr15_6551877     HCab    G    A        1      2        2 
  15   chr15_6551877     HPrz    G    A        1      2        2 
  15   chr15_6551877     ZBoe    G    A        0      0        2 
  15   chr15_6551877     ZGre    G    A        0      0        2 
  15   chr15_6551877     ZHar    G    A        0      0        2 
  15   chr15_6551877   Sample    G    A        1      2        2 
  15   chr15_6561082     AAsi    A    G      0.5      1        2 
  15   chr15_6561082     AKia    A    G        0      0        2 
  15   chr15_6561082     AOna    A    G        0      0        2 
  15   chr15_6561082     ASom    A    G        0      0        2 
  15   chr15_6561082     HCab    A    G        1      2        2 
  15   chr15_6561082     HPrz    A    G        1      2        2 
  15   chr15_6561082     ZBoe    A    G        0      0        2 
  15   chr15_6561082     ZGre    A    G        0      0        2 
  15   chr15_6561082     ZHar    A    G        0      0        2 
  15   chr15_6561082   Sample    A    G        1      2        2 
  15   chr15_6561259     AAsi    A    G        1      2        2 
  15   chr15_6561259     AKia    A    G        1      2        2 
  15   chr15_6561259     AOna    A    G        1      2        2 
  15   chr15_6561259     ASom    A    G        1      2        2 
  15   chr15_6561259     HCab    A    G        0      0        2 
  15   chr15_6561259     HPrz    A    G        0      0        2 
  15   chr15_6561259     ZBoe    A    G        0      0        2 
  15   chr15_6561259     ZGre    A    G        0      0        2 
  15   chr15_6561259     ZHar    A    G        0      0        2 
  15   chr15_6561259   Sample    A    G        0      0        2 
  15   chr15_6568314     AAsi    A    G        0      0        2 
  15   chr15_6568314     AKia    A    G        0      0        2 
  15   chr15_6568314     AOna    A    G        0      0        2 
  15   chr15_6568314     ASom    A    G        0      0        2 
  15   chr15_6568314     HCab    A    G        1      2        2 
  15   chr15_6568314     HPrz    A    G        1      2        2 
  15   chr15_6568314     ZBoe    A    G        0      0        2 
  15   chr15_6568314     ZGre    A    G        0      0        2 
  15   chr15_6568314     ZHar    A    G        0      0        2 
  15   chr15_6568314   Sample    A    G        1      2        2 
  15   chr15_6569373     AAsi    A    G        0      0        2 
  15   chr15_6569373     AKia    A    G        0      0        2 
  15   chr15_6569373     AOna    A    G        0      0        2 
  15   chr15_6569373     ASom    A    G        0      0        2 
  15   chr15_6569373     HCab    A    G        1      2        2 
  15   chr15_6569373     HPrz    A    G        1      2        2 
  15   chr15_6569373     ZBoe    A    G        0      0        2 
  15   chr15_6569373     ZGre    A    G        0      0        2 
  15   chr15_6569373     ZHar    A    G        0      0        2 
  15   chr15_6569373   Sample    A    G        1      2        2 
  15   chr15_6598380     AAsi    G    A        0      0        2 
  15   chr15_6598380     AKia    G    A        0      0        2 
  15   chr15_6598380     AOna    G    A        0      0        2 
  15   chr15_6598380     ASom    G    A        0      0        2 
  15   chr15_6598380     HCab    G    A        1      2        2 
  15   chr15_6598380     HPrz    G    A        1      2        2 
  15   chr15_6598380     ZBoe    G    A        0      0        2 
  15   chr15_6598380     ZGre    G    A        0      0        2 
  15   chr15_6598380     ZHar    G    A        0      0        2 
  15   chr15_6598380   Sample    G    A        1      2        2 
  15   chr15_6600849     AAsi    G    C        0      0        2 
  15   chr15_6600849     AKia    G    C        0      0        2 
  15   chr15_6600849     AOna    G    C        0      0        2 
  15   chr15_6600849     ASom    G    C        0      0        2 
  15   chr15_6600849     HCab    G    C        1      2        2 
  15   chr15_6600849     HPrz    G    C        1      2        2 
  15   chr15_6600849     ZBoe    G    C        0      0        2 
  15   chr15_6600849     ZGre    G    C        0      0        2 
  15   chr15_6600849     ZHar    G    C        0      0        2 
  15   chr15_6600849   Sample    G    C        1      2        2 
  15   chr15_6603210     AAsi    C    T        0      0        2 
  15   chr15_6603210     AKia    C    T        0      0        2 
  15   chr15_6603210     AOna    C    T        0      0        2 
  15   chr15_6603210     ASom    C    T        0      0        2 
  15   chr15_6603210     HCab    C    T        1      2        2 
  15   chr15_6603210     HPrz    C    T        1      2        2 
  15   chr15_6603210     ZBoe    C    T        0      0        2 
  15   chr15_6603210     ZGre    C    T        0      0        2 
  15   chr15_6603210     ZHar    C    T        0      0        2 
  15   chr15_6603210   Sample    C    T        1      2        2 
  15   chr15_6604123     AAsi    C    T        0      0        2 
  15   chr15_6604123     AKia    C    T        0      0        2 
  15   chr15_6604123     AOna    C    T        0      0        2 
  15   chr15_6604123     ASom    C    T        0      0        2 
  15   chr15_6604123     HCab    C    T        1      2        2 
  15   chr15_6604123     HPrz    C    T        1      2        2 
  15   chr15_6604123     ZBoe    C    T        0      0        2 
  15   chr15_6604123     ZGre    C    T        0      0        2 
  15   chr15_6604123     ZHar    C    T        0      0        2 
  15   chr15_6604123   Sample    C    T        1      2        2 
  15   chr15_6609373     AAsi    G    A        0      0        2 
  15   chr15_6609373     AKia    G    A        1      2        2 
  15   chr15_6609373     AOna    G    A        0      0        2 
  15   chr15_6609373     ASom    G    A        0      0        2 
  15   chr15_6609373     HCab    G    A        0      0        2 
  15   chr15_6609373     HPrz    G    A        0      0        2 
  15   chr15_6609373     ZBoe    G    A        0      0        2 
  15   chr15_6609373     ZGre    G    A        0      0        2 
  15   chr15_6609373     ZHar    G    A        0      0        2 
  15   chr15_6609373   Sample    G    A        1      2        2 
  15   chr15_6616993     AAsi    T    A        0      0        2 
  15   chr15_6616993     AKia    T    A        0      0        2 
  15   chr15_6616993     AOna    T    A        0      0        2 
  15   chr15_6616993     ASom    T    A        0      0        2 
  15   chr15_6616993     HCab    T    A      0.5      1        2 
  15   chr15_6616993     HPrz    T    A        0      0        2 
  15   chr15_6616993     ZBoe    T    A        0      0        2 
  15   chr15_6616993     ZGre    T    A        0      0        2 
  15   chr15_6616993     ZHar    T    A        0      0        2 
  15   chr15_6616993   Sample    T    A        0      0        2 
  15   chr15_6620234     AAsi    A    G        0      0        2 
  15   chr15_6620234     AKia    A    G        0      0        2 
  15   chr15_6620234     AOna    A    G        0      0        2 
  15   chr15_6620234     ASom    A    G      0.5      1        2 
  15   chr15_6620234     HCab    A    G        0      0        2 
  15   chr15_6620234     HPrz    A    G        0      0        2 
  15   chr15_6620234     ZBoe    A    G        0      0        2 
  15   chr15_6620234     ZGre    A    G        0      0        2 
  15   chr15_6620234     ZHar    A    G        0      0        2 
  15   chr15_6620234   Sample    A    G        0      0        2 
  15   chr15_6624356     AAsi    G    T        0      0        2 
  15   chr15_6624356     AKia    G    T        0      0        2 
  15   chr15_6624356     AOna    G    T        0      0        2 
  15   chr15_6624356     ASom    G    T        0      0        2 
  15   chr15_6624356     HCab    G    T        0      0        2 
  15   chr15_6624356     HPrz    G    T        0      0        2 
  15   chr15_6624356     ZBoe    G    T        0      0        2 
  15   chr15_6624356     ZGre    G    T        0      0        2 
  15   chr15_6624356     ZHar    G    T      0.5      1        2 
  15   chr15_6624356   Sample    G    T        0      0        2 
  15   chr15_6625367     AAsi    G    C        0      0        2 
  15   chr15_6625367     AKia    G    C        0      0        2 
  15   chr15_6625367     AOna    G    C        0      0        2 
  15   chr15_6625367     ASom    G    C        0      0        2 
  15   chr15_6625367     HCab    G    C        1      2        2 
  15   chr15_6625367     HPrz    G    C        1      2        2 
  15   chr15_6625367     ZBoe    G    C        0      0        2 
  15   chr15_6625367     ZGre    G    C        0      0        2 
  15   chr15_6625367     ZHar    G    C        0      0        2 
  15   chr15_6625367   Sample    G    C        1      2        2 
  15   chr15_6642872     AAsi    A    G        0      0        2 
  15   chr15_6642872     AKia    A    G        0      0        2 
  15   chr15_6642872     AOna    A    G        0      0        2 
  15   chr15_6642872     ASom    A    G        0      0        2 
  15   chr15_6642872     HCab    A    G        0      0        2 
  15   chr15_6642872     HPrz    A    G        0      0        2 
  15   chr15_6642872     ZBoe    A    G        0      0        2 
  15   chr15_6642872     ZGre    A    G        0      0        2 
  15   chr15_6642872     ZHar    A    G      0.5      1        2 
  15   chr15_6642872   Sample    A    G        0      0        2 
  15   chr15_6644753     AAsi    T    A        0      0        2 
  15   chr15_6644753     AKia    T    A        0      0        2 
  15   chr15_6644753     AOna    T    A        0      0        2 
  15   chr15_6644753     ASom    T    A        0      0        2 
  15   chr15_6644753     HCab    T    A        0      0        2 
  15   chr15_6644753     HPrz    T    A        0      0        2 
  15   chr15_6644753     ZBoe    T    A        0      0        2 
  15   chr15_6644753     ZGre    T    A        1      2        2 
  15   chr15_6644753     ZHar    T    A        0      0        2 
  15   chr15_6644753   Sample    T    A        0      0        2 
  15   chr15_6644851     AAsi    T    C        0      0        2 
  15   chr15_6644851     AKia    T    C        0      0        2 
  15   chr15_6644851     AOna    T    C        0      0        2 
  15   chr15_6644851     ASom    T    C        0      0        2 
  15   chr15_6644851     HCab    T    C        1      2        2 
  15   chr15_6644851     HPrz    T    C        1      2        2 
  15   chr15_6644851     ZBoe    T    C        0      0        2 
  15   chr15_6644851     ZGre    T    C        0      0        2 
  15   chr15_6644851     ZHar    T    C        0      0        2 
  15   chr15_6644851   Sample    T    C        1      2        2 
  15   chr15_6648919     AAsi    A    T        0      0        2 
  15   chr15_6648919     AKia    A    T      0.5      1        2 
  15   chr15_6648919     AOna    A    T        0      0        2 
  15   chr15_6648919     ASom    A    T        0      0        2 
  15   chr15_6648919     HCab    A    T        0      0        2 
  15   chr15_6648919     HPrz    A    T        0      0        2 
  15   chr15_6648919     ZBoe    A    T        0      0        2 
  15   chr15_6648919     ZGre    A    T        0      0        2 
  15   chr15_6648919     ZHar    A    T        0      0        2 
  15   chr15_6648919   Sample    A    T        0      0        2 
  15   chr15_6655949     AAsi    T    G        0      0        2 
  15   chr15_6655949     AKia    T    G        0      0        2 
  15   chr15_6655949     AOna    T    G        0      0        2 
  15   chr15_6655949     ASom    T    G        0      0        2 
  15   chr15_6655949     HCab    T    G        0      0        2 
  15   chr15_6655949     HPrz    T    G        0      0        2 
  15   chr15_6655949     ZBoe    T    G        0      0        2 
  15   chr15_6655949     ZGre    T    G        0      0        2 
  15   chr15_6655949     ZHar    T    G        1      2        2 
  15   chr15_6655949   Sample    T    G        0      0        2 
  15   chr15_6663035     AAsi    A    G        0      0        2 
  15   chr15_6663035     AKia    A    G        0      0        2 
  15   chr15_6663035     AOna    A    G        0      0        2 
  15   chr15_6663035     ASom    A    G        0      0        2 
  15   chr15_6663035     HCab    A    G        0      0        2 
  15   chr15_6663035     HPrz    A    G        0      0        2 
  15   chr15_6663035     ZBoe    A    G      0.5      1        2 
  15   chr15_6663035     ZGre    A    G        0      0        2 
  15   chr15_6663035     ZHar    A    G        0      0        2 
  15   chr15_6663035   Sample    A    G        0      0        2 
  15   chr15_6670570     AAsi    C    T        0      0        2 
  15   chr15_6670570     AKia    C    T        0      0        2 
  15   chr15_6670570     AOna    C    T        0      0        2 
  15   chr15_6670570     ASom    C    T        0      0        2 
  15   chr15_6670570     HCab    C    T        0      0        2 
  15   chr15_6670570     HPrz    C    T        0      0        2 
  15   chr15_6670570     ZBoe    C    T        0      0        2 
  15   chr15_6670570     ZGre    C    T        1      2        2 
  15   chr15_6670570     ZHar    C    T        0      0        2 
  15   chr15_6670570   Sample    C    T        0      0        2 
  15   chr15_6679238     AAsi    G    A        0      0        2 
  15   chr15_6679238     AKia    G    A        0      0        2 
  15   chr15_6679238     AOna    G    A        0      0        2 
  15   chr15_6679238     ASom    G    A        0      0        2 
  15   chr15_6679238     HCab    G    A        1      2        2 
  15   chr15_6679238     HPrz    G    A        1      2        2 
  15   chr15_6679238     ZBoe    G    A        0      0        2 
  15   chr15_6679238     ZGre    G    A        0      0        2 
  15   chr15_6679238     ZHar    G    A        0      0        2 
  15   chr15_6679238   Sample    G    A        1      2        2 
  15   chr15_6687800     AAsi    T    G        0      0        2 
  15   chr15_6687800     AKia    T    G        0      0        2 
  15   chr15_6687800     AOna    T    G        0      0        2 
  15   chr15_6687800     ASom    T    G      0.5      1        2 
  15   chr15_6687800     HCab    T    G        0      0        2 
  15   chr15_6687800     HPrz    T    G        0      0        2 
  15   chr15_6687800     ZBoe    T    G        0      0        2 
  15   chr15_6687800     ZGre    T    G        0      0        2 
  15   chr15_6687800     ZHar    T    G        0      0        2 
  15   chr15_6687800   Sample    T    G        0      0        2 
  15   chr15_6697838     AAsi    G    A        0      0        2 
  15   chr15_6697838     AKia    G    A        0      0        2 
  15   chr15_6697838     AOna    G    A        0      0        2 
  15   chr15_6697838     ASom    G    A        0      0        2 
  15   chr15_6697838     HCab    G    A        1      2        2 
  15   chr15_6697838     HPrz    G    A        1      2        2 
  15   chr15_6697838     ZBoe    G    A        0      0        2 
  15   chr15_6697838     ZGre    G    A        0      0        2 
  15   chr15_6697838     ZHar    G    A        0      0        2 
  15   chr15_6697838   Sample    G    A        1      2        2 
  15   chr15_6702627     AAsi    A    G        0      0        2 
  15   chr15_6702627     AKia    A    G        0      0        2 
  15   chr15_6702627     AOna    A    G        0      0        2 
  15   chr15_6702627     ASom    A    G        0      0        2 
  15   chr15_6702627     HCab    A    G        0      0        2 
  15   chr15_6702627     HPrz    A    G        0      0        2 
  15   chr15_6702627     ZBoe    A    G        0      0        2 
  15   chr15_6702627     ZGre    A    G        0      0        2 
  15   chr15_6702627     ZHar    A    G        1      2        2 
  15   chr15_6702627   Sample    A    G        0      0        2 
  15   chr15_6712610     AAsi    T    G        0      0        2 
  15   chr15_6712610     AKia    T    G        0      0        2 
  15   chr15_6712610     AOna    T    G        0      0        2 
  15   chr15_6712610     ASom    T    G        1      2        2 
  15   chr15_6712610     HCab    T    G        0      0        2 
  15   chr15_6712610     HPrz    T    G        0      0        2 
  15   chr15_6712610     ZBoe    T    G        0      0        2 
  15   chr15_6712610     ZGre    T    G        0      0        2 
  15   chr15_6712610     ZHar    T    G        0      0        2 
  15   chr15_6712610   Sample    T    G        0      0        2 
  15   chr15_6713080     AAsi    A    G        0      0        2 
  15   chr15_6713080     AKia    A    G        1      2        2 
  15   chr15_6713080     AOna    A    G        0      0        2 
  15   chr15_6713080     ASom    A    G        0      0        2 
  15   chr15_6713080     HCab    A    G        0      0        2 
  15   chr15_6713080     HPrz    A    G        0      0        2 
  15   chr15_6713080     ZBoe    A    G        0      0        2 
  15   chr15_6713080     ZGre    A    G        0      0        2 
  15   chr15_6713080     ZHar    A    G        0      0        2 
  15   chr15_6713080   Sample    A    G        0      0        2 
  15   chr15_6714653     AAsi    C    G        0      0        2 
  15   chr15_6714653     AKia    C    G        0      0        2 
  15   chr15_6714653     AOna    C    G        0      0        2 
  15   chr15_6714653     ASom    C    G        0      0        2 
  15   chr15_6714653     HCab    C    G        1      2        2 
  15   chr15_6714653     HPrz    C    G        1      2        2 
  15   chr15_6714653     ZBoe    C    G        0      0        2 
  15   chr15_6714653     ZGre    C    G        0      0        2 
  15   chr15_6714653     ZHar    C    G        0      0        2 
  15   chr15_6714653   Sample    C    G        1      2        2 
  15   chr15_6716935     AAsi    A    G        0      0        2 
  15   chr15_6716935     AKia    A    G        1      2        2 
  15   chr15_6716935     AOna    A    G        0      0        2 
  15   chr15_6716935     ASom    A    G        0      0        2 
  15   chr15_6716935     HCab    A    G        0      0        2 
  15   chr15_6716935     HPrz    A    G        0      0        2 
  15   chr15_6716935     ZBoe    A    G        0      0        2 
  15   chr15_6716935     ZGre    A    G        0      0        2 
  15   chr15_6716935     ZHar    A    G        0      0        2 
  15   chr15_6716935   Sample    A    G        0      0        2 
  15   chr15_6719481     AAsi    T    C        0      0        2 
  15   chr15_6719481     AKia    T    C        0      0        2 
  15   chr15_6719481     AOna    T    C        0      0        2 
  15   chr15_6719481     ASom    T    C        0      0        2 
  15   chr15_6719481     HCab    T    C        0      0        2 
  15   chr15_6719481     HPrz    T    C        0      0        2 
  15   chr15_6719481     ZBoe    T    C      0.5      1        2 
  15   chr15_6719481     ZGre    T    C        0      0        2 
  15   chr15_6719481     ZHar    T    C        0      0        2 
  15   chr15_6719481   Sample    T    C        0      0        2 
  15   chr15_6721931     AAsi    A    G        0      0        2 
  15   chr15_6721931     AKia    A    G        0      0        2 
  15   chr15_6721931     AOna    A    G        0      0        2 
  15   chr15_6721931     ASom    A    G        0      0        2 
  15   chr15_6721931     HCab    A    G        1      2        2 
  15   chr15_6721931     HPrz    A    G        1      2        2 
  15   chr15_6721931     ZBoe    A    G        0      0        2 
  15   chr15_6721931     ZGre    A    G        0      0        2 
  15   chr15_6721931     ZHar    A    G        0      0        2 
  15   chr15_6721931   Sample    A    G        1      2        2 
  15   chr15_6726069     AAsi    A    G        0      0        2 
  15   chr15_6726069     AKia    A    G      0.5      1        2 
  15   chr15_6726069     AOna    A    G        0      0        2 
  15   chr15_6726069     ASom    A    G        0      0        2 
  15   chr15_6726069     HCab    A    G        0      0        2 
  15   chr15_6726069     HPrz    A    G        0      0        2 
  15   chr15_6726069     ZBoe    A    G        0      0        2 
  15   chr15_6726069     ZGre    A    G        0      0        2 
  15   chr15_6726069     ZHar    A    G        0      0        2 
  15   chr15_6726069   Sample    A    G        0      0        2 
  15   chr15_6730311     AAsi    A    G        1      2        2 
  15   chr15_6730311     AKia    A    G        1      2        2 
  15   chr15_6730311     AOna    A    G        1      2        2 
  15   chr15_6730311     ASom    A    G        1      2        2 
  15   chr15_6730311     HCab    A    G        0      0        2 
  15   chr15_6730311     HPrz    A    G        0      0        2 
  15   chr15_6730311     ZBoe    A    G        0      0        2 
  15   chr15_6730311     ZGre    A    G        0      0        2 
  15   chr15_6730311     ZHar    A    G        0      0        2 
  15   chr15_6730311   Sample    A    G        0      0        2 
  15   chr15_6733414     AAsi    C    T        1      2        2 
  15   chr15_6733414     AKia    C    T        0      0        2 
  15   chr15_6733414     AOna    C    T        0      0        2 
  15   chr15_6733414     ASom    C    T        0      0        2 
  15   chr15_6733414     HCab    C    T        0      0        2 
  15   chr15_6733414     HPrz    C    T        0      0        2 
  15   chr15_6733414     ZBoe    C    T        0      0        2 
  15   chr15_6733414     ZGre    C    T        0      0        2 
  15   chr15_6733414     ZHar    C    T        0      0        2 
  15   chr15_6733414   Sample    C    T        0      0        2 
  15   chr15_6748751     AAsi    G    A        0      0        2 
  15   chr15_6748751     AKia    G    A        0      0        2 
  15   chr15_6748751     AOna    G    A        1      2        2 
  15   chr15_6748751     ASom    G    A        0      0        2 
  15   chr15_6748751     HCab    G    A        0      0        2 
  15   chr15_6748751     HPrz    G    A        0      0        2 
  15   chr15_6748751     ZBoe    G    A        0      0        2 
  15   chr15_6748751     ZGre    G    A        0      0        2 
  15   chr15_6748751     ZHar    G    A        0      0        2 
  15   chr15_6748751   Sample    G    A        0      0        2 
  15   chr15_6758733     AAsi    T    C        0      0        2 
  15   chr15_6758733     AKia    T    C        0      0        2 
  15   chr15_6758733     AOna    T    C        0      0        2 
  15   chr15_6758733     ASom    T    C        0      0        2 
  15   chr15_6758733     HCab    T    C        0      0        2 
  15   chr15_6758733     HPrz    T    C      0.5      1        2 
  15   chr15_6758733     ZBoe    T    C        0      0        2 
  15   chr15_6758733     ZGre    T    C        0      0        2 
  15   chr15_6758733     ZHar    T    C        0      0        2 
  15   chr15_6758733   Sample    T    C        0      0        2 
  15   chr15_6760997     AAsi    T    C        0      0        2 
  15   chr15_6760997     AKia    T    C        0      0        2 
  15   chr15_6760997     AOna    T    C        0      0        2 
  15   chr15_6760997     ASom    T    C        0      0        2 
  15   chr15_6760997     HCab    T    C        0      0        2 
  15   chr15_6760997     HPrz    T    C        0      0        2 
  15   chr15_6760997     ZBoe    T    C        0      0        2 
  15   chr15_6760997     ZGre    T    C        1      2        2 
  15   chr15_6760997     ZHar    T    C        0      0        2 
  15   chr15_6760997   Sample    T    C        0      0        2 
  15   chr15_6761971     AAsi    A    G        0      0        2 
  15   chr15_6761971     AKia    A    G        0      0        2 
  15   chr15_6761971     AOna    A    G        0      0        2 
  15   chr15_6761971     ASom    A    G        0      0        2 
  15   chr15_6761971     HCab    A    G        1      2        2 
  15   chr15_6761971     HPrz    A    G        1      2        2 
  15   chr15_6761971     ZBoe    A    G        0      0        2 
  15   chr15_6761971     ZGre    A    G        0      0        2 
  15   chr15_6761971     ZHar    A    G        0      0        2 
  15   chr15_6761971   Sample    A    G        1      2        2 
  15   chr15_6762710     AAsi    G    T        0      0        2 
  15   chr15_6762710     AKia    G    T        0      0        2 
  15   chr15_6762710     AOna    G    T        0      0        2 
  15   chr15_6762710     ASom    G    T        0      0        2 
  15   chr15_6762710     HCab    G    T        1      2        2 
  15   chr15_6762710     HPrz    G    T        1      2        2 
  15   chr15_6762710     ZBoe    G    T        0      0        2 
  15   chr15_6762710     ZGre    G    T        0      0        2 
  15   chr15_6762710     ZHar    G    T        0      0        2 
  15   chr15_6762710   Sample    G    T        1      2        2 
  15   chr15_6771658     AAsi    G    T        0      0        2 
  15   chr15_6771658     AKia    G    T        0      0        2 
  15   chr15_6771658     AOna    G    T        0      0        2 
  15   chr15_6771658     ASom    G    T        0      0        2 
  15   chr15_6771658     HCab    G    T        1      2        2 
  15   chr15_6771658     HPrz    G    T        1      2        2 
  15   chr15_6771658     ZBoe    G    T        0      0        2 
  15   chr15_6771658     ZGre    G    T        0      0        2 
  15   chr15_6771658     ZHar    G    T        0      0        2 
  15   chr15_6771658   Sample    G    T        1      2        2 
  15   chr15_6779441     AAsi    A    G        0      0        2 
  15   chr15_6779441     AKia    A    G        0      0        2 
  15   chr15_6779441     AOna    A    G        0      0        2 
  15   chr15_6779441     ASom    A    G        0      0        2 
  15   chr15_6779441     HCab    A    G        1      2        2 
  15   chr15_6779441     HPrz    A    G        1      2        2 
  15   chr15_6779441     ZBoe    A    G        0      0        2 
  15   chr15_6779441     ZGre    A    G        0      0        2 
  15   chr15_6779441     ZHar    A    G        0      0        2 
  15   chr15_6779441   Sample    A    G        1      2        2 
  15   chr15_6784626     AAsi    C    G        0      0        2 
  15   chr15_6784626     AKia    C    G        0      0        2 
  15   chr15_6784626     AOna    C    G        0      0        2 
  15   chr15_6784626     ASom    C    G        0      0        2 
  15   chr15_6784626     HCab    C    G        1      2        2 
  15   chr15_6784626     HPrz    C    G        1      2        2 
  15   chr15_6784626     ZBoe    C    G        0      0        2 
  15   chr15_6784626     ZGre    C    G        0      0        2 
  15   chr15_6784626     ZHar    C    G        0      0        2 
  15   chr15_6784626   Sample    C    G        1      2        2 
  15   chr15_6789458     AAsi    G    A        0      0        2 
  15   chr15_6789458     AKia    G    A        0      0        2 
  15   chr15_6789458     AOna    G    A        0      0        2 
  15   chr15_6789458     ASom    G    A        0      0        2 
  15   chr15_6789458     HCab    G    A        1      2        2 
  15   chr15_6789458     HPrz    G    A        1      2        2 
  15   chr15_6789458     ZBoe    G    A        0      0        2 
  15   chr15_6789458     ZGre    G    A        0      0        2 
  15   chr15_6789458     ZHar    G    A        0      0        2 
  15   chr15_6789458   Sample    G    A        1      2        2 
  15   chr15_6789855     AAsi    G    C        0      0        2 
  15   chr15_6789855     AKia    G    C        0      0        2 
  15   chr15_6789855     AOna    G    C        0      0        2 
  15   chr15_6789855     ASom    G    C        0      0        2 
  15   chr15_6789855     HCab    G    C        0      0        2 
  15   chr15_6789855     HPrz    G    C        0      0        2 
  15   chr15_6789855     ZBoe    G    C        1      2        2 
  15   chr15_6789855     ZGre    G    C        0      0        2 
  15   chr15_6789855     ZHar    G    C        0      0        2 
  15   chr15_6789855   Sample    G    C        0      0        2 
  15   chr15_6791665     AAsi    C    A        0      0        2 
  15   chr15_6791665     AKia    C    A        0      0        2 
  15   chr15_6791665     AOna    C    A        0      0        2 
  15   chr15_6791665     ASom    C    A        0      0        2 
  15   chr15_6791665     HCab    C    A      0.5      1        2 
  15   chr15_6791665     HPrz    C    A        1      2        2 
  15   chr15_6791665     ZBoe    C    A        0      0        2 
  15   chr15_6791665     ZGre    C    A        0      0        2 
  15   chr15_6791665     ZHar    C    A        0      0        2 
  15   chr15_6791665   Sample    C    A        1      2        2 
  15   chr15_6792539     AAsi    G    C        0      0        2 
  15   chr15_6792539     AKia    G    C        0      0        2 
  15   chr15_6792539     AOna    G    C        0      0        2 
  15   chr15_6792539     ASom    G    C        0      0        2 
  15   chr15_6792539     HCab    G    C        0      0        2 
  15   chr15_6792539     HPrz    G    C      0.5      1        2 
  15   chr15_6792539     ZBoe    G    C        0      0        2 
  15   chr15_6792539     ZGre    G    C        0      0        2 
  15   chr15_6792539     ZHar    G    C        0      0        2 
  15   chr15_6792539   Sample    G    C        0      0        2 
  15   chr15_6793544     AAsi    T    C        0      0        2 
  15   chr15_6793544     AKia    T    C        0      0        2 
  15   chr15_6793544     AOna    T    C        0      0        2 
  15   chr15_6793544     ASom    T    C        0      0        2 
  15   chr15_6793544     HCab    T    C        0      0        2 
  15   chr15_6793544     HPrz    T    C        0      0        2 
  15   chr15_6793544     ZBoe    T    C      0.5      1        2 
  15   chr15_6793544     ZGre    T    C        0      0        2 
  15   chr15_6793544     ZHar    T    C        0      0        2 
  15   chr15_6793544   Sample    T    C        0      0        2 
  15   chr15_6795177     AAsi    A    G        0      0        2 
  15   chr15_6795177     AKia    A    G        0      0        2 
  15   chr15_6795177     AOna    A    G        0      0        2 
  15   chr15_6795177     ASom    A    G        0      0        2 
  15   chr15_6795177     HCab    A    G        0      0        2 
  15   chr15_6795177     HPrz    A    G        0      0        2 
  15   chr15_6795177     ZBoe    A    G      0.5      1        2 
  15   chr15_6795177     ZGre    A    G        0      0        2 
  15   chr15_6795177     ZHar    A    G        0      0        2 
  15   chr15_6795177   Sample    A    G        0      0        2 
  15   chr15_6797106     AAsi    G    A        1      2        2 
  15   chr15_6797106     AKia    G    A        0      0        2 
  15   chr15_6797106     AOna    G    A        0      0        2 
  15   chr15_6797106     ASom    G    A        1      2        2 
  15   chr15_6797106     HCab    G    A        0      0        2 
  15   chr15_6797106     HPrz    G    A        0      0        2 
  15   chr15_6797106     ZBoe    G    A        0      0        2 
  15   chr15_6797106     ZGre    G    A        0      0        2 
  15   chr15_6797106     ZHar    G    A        0      0        2 
  15   chr15_6797106   Sample    G    A        0      0        2 
  15   chr15_6805572     AAsi    C    G        0      0        2 
  15   chr15_6805572     AKia    C    G        0      0        2 
  15   chr15_6805572     AOna    C    G        0      0        2 
  15   chr15_6805572     ASom    C    G        0      0        2 
  15   chr15_6805572     HCab    C    G        1      2        2 
  15   chr15_6805572     HPrz    C    G        1      2        2 
  15   chr15_6805572     ZBoe    C    G        0      0        2 
  15   chr15_6805572     ZGre    C    G        0      0        2 
  15   chr15_6805572     ZHar    C    G        0      0        2 
  15   chr15_6805572   Sample    C    G        1      2        2 
  15   chr15_6816105     AAsi    C    T        0      0        2 
  15   chr15_6816105     AKia    C    T        0      0        2 
  15   chr15_6816105     AOna    C    T        0      0        2 
  15   chr15_6816105     ASom    C    T        0      0        2 
  15   chr15_6816105     HCab    C    T        1      2        2 
  15   chr15_6816105     HPrz    C    T        1      2        2 
  15   chr15_6816105     ZBoe    C    T        0      0        2 
  15   chr15_6816105     ZGre    C    T        0      0        2 
  15   chr15_6816105     ZHar    C    T        0      0        2 
  15   chr15_6816105   Sample    C    T        1      2        2 
  15   chr15_6822497     AAsi    T    A        0      0        2 
  15   chr15_6822497     AKia    T    A        0      0        2 
  15   chr15_6822497     AOna    T    A        0      0        2 
  15   chr15_6822497     ASom    T    A        0      0        2 
  15   chr15_6822497     HCab    T    A        0      0        2 
  15   chr15_6822497     HPrz    T    A        0      0        2 
  15   chr15_6822497     ZBoe    T    A        0      0        2 
  15   chr15_6822497     ZGre    T    A        0      0        2 
  15   chr15_6822497     ZHar    T    A      0.5      1        2 
  15   chr15_6822497   Sample    T    A        0      0        2 
  15   chr15_6839897     AAsi    T    C        0      0        2 
  15   chr15_6839897     AKia    T    C        1      2        2 
  15   chr15_6839897     AOna    T    C        1      2        2 
  15   chr15_6839897     ASom    T    C        0      0        2 
  15   chr15_6839897     HCab    T    C        0      0        2 
  15   chr15_6839897     HPrz    T    C        0      0        2 
  15   chr15_6839897     ZBoe    T    C        0      0        2 
  15   chr15_6839897     ZGre    T    C        0      0        2 
  15   chr15_6839897     ZHar    T    C        0      0        2 
  15   chr15_6839897   Sample    T    C        0      0        2 
  15   chr15_6840846     AAsi    A    G        0      0        2 
  15   chr15_6840846     AKia    A    G        0      0        2 
  15   chr15_6840846     AOna    A    G        0      0        2 
  15   chr15_6840846     ASom    A    G        0      0        2 
  15   chr15_6840846     HCab    A    G        0      0        2 
  15   chr15_6840846     HPrz    A    G      0.5      1        2 
  15   chr15_6840846     ZBoe    A    G        0      0        2 
  15   chr15_6840846     ZGre    A    G        0      0        2 
  15   chr15_6840846     ZHar    A    G        0      0        2 
  15   chr15_6840846   Sample    A    G        0      0        2 
  15   chr15_6845151     AAsi    T    C        0      0        2 
  15   chr15_6845151     AKia    T    C        0      0        2 
  15   chr15_6845151     AOna    T    C        1      2        2 
  15   chr15_6845151     ASom    T    C        0      0        2 
  15   chr15_6845151     HCab    T    C        0      0        2 
  15   chr15_6845151     HPrz    T    C        0      0        2 
  15   chr15_6845151     ZBoe    T    C        0      0        2 
  15   chr15_6845151     ZGre    T    C        0      0        2 
  15   chr15_6845151     ZHar    T    C        0      0        2 
  15   chr15_6845151   Sample    T    C        0      0        2 
  15   chr15_6860876     AAsi    G    C        0      0        2 
  15   chr15_6860876     AKia    G    C        0      0        2 
  15   chr15_6860876     AOna    G    C        0      0        2 
  15   chr15_6860876     ASom    G    C        0      0        2 
  15   chr15_6860876     HCab    G    C        1      2        2 
  15   chr15_6860876     HPrz    G    C        1      2        2 
  15   chr15_6860876     ZBoe    G    C        0      0        2 
  15   chr15_6860876     ZGre    G    C        0      0        2 
  15   chr15_6860876     ZHar    G    C        0      0        2 
  15   chr15_6860876   Sample    G    C        1      2        2 
  15   chr15_6864508     AAsi    A    C        0      0        2 
  15   chr15_6864508     AKia    A    C        0      0        2 
  15   chr15_6864508     AOna    A    C        0      0        2 
  15   chr15_6864508     ASom    A    C        0      0        2 
  15   chr15_6864508     HCab    A    C        1      2        2 
  15   chr15_6864508     HPrz    A    C        1      2        2 
  15   chr15_6864508     ZBoe    A    C        0      0        2 
  15   chr15_6864508     ZGre    A    C        0      0        2 
  15   chr15_6864508     ZHar    A    C        0      0        2 
  15   chr15_6864508   Sample    A    C        1      2        2 
  15   chr15_6865590     AAsi    A    G        1      2        2 
  15   chr15_6865590     AKia    A    G        0      0        2 
  15   chr15_6865590     AOna    A    G        0      0        2 
  15   chr15_6865590     ASom    A    G      0.5      1        2 
  15   chr15_6865590     HCab    A    G        0      0        2 
  15   chr15_6865590     HPrz    A    G        0      0        2 
  15   chr15_6865590     ZBoe    A    G        0      0        2 
  15   chr15_6865590     ZGre    A    G        0      0        2 
  15   chr15_6865590     ZHar    A    G        0      0        2 
  15   chr15_6865590   Sample    A    G        0      0        2 
  15   chr15_6875504     AAsi    T    C        0      0        2 
  15   chr15_6875504     AKia    T    C        0      0        2 
  15   chr15_6875504     AOna    T    C        1      2        2 
  15   chr15_6875504     ASom    T    C        0      0        2 
  15   chr15_6875504     HCab    T    C        0      0        2 
  15   chr15_6875504     HPrz    T    C        0      0        2 
  15   chr15_6875504     ZBoe    T    C        0      0        2 
  15   chr15_6875504     ZGre    T    C        0      0        2 
  15   chr15_6875504     ZHar    T    C        0      0        2 
  15   chr15_6875504   Sample    T    C        0      0        2 
  15   chr15_6879778     AAsi    G    A        0      0        2 
  15   chr15_6879778     AKia    G    A        1      2        2 
  15   chr15_6879778     AOna    G    A        0      0        2 
  15   chr15_6879778     ASom    G    A        0      0        2 
  15   chr15_6879778     HCab    G    A        0      0        2 
  15   chr15_6879778     HPrz    G    A        0      0        2 
  15   chr15_6879778     ZBoe    G    A        0      0        2 
  15   chr15_6879778     ZGre    G    A        0      0        2 
  15   chr15_6879778     ZHar    G    A        0      0        2 
  15   chr15_6879778   Sample    G    A        0      0        2 
  15   chr15_6879823     AAsi    A    G        0      0        2 
  15   chr15_6879823     AKia    A    G        0      0        2 
  15   chr15_6879823     AOna    A    G        0      0        2 
  15   chr15_6879823     ASom    A    G      0.5      1        2 
  15   chr15_6879823     HCab    A    G        0      0        2 
  15   chr15_6879823     HPrz    A    G        0      0        2 
  15   chr15_6879823     ZBoe    A    G        0      0        2 
  15   chr15_6879823     ZGre    A    G        0      0        2 
  15   chr15_6879823     ZHar    A    G        0      0        2 
  15   chr15_6879823   Sample    A    G        0      0        2 
  15   chr15_6883204     AAsi    G    A        0      0        2 
  15   chr15_6883204     AKia    G    A        0      0        2 
  15   chr15_6883204     AOna    G    A        0      0        2 
  15   chr15_6883204     ASom    G    A        0      0        2 
  15   chr15_6883204     HCab    G    A        0      0        2 
  15   chr15_6883204     HPrz    G    A        0      0        2 
  15   chr15_6883204     ZBoe    G    A      0.5      1        2 
  15   chr15_6883204     ZGre    G    A        0      0        2 
  15   chr15_6883204     ZHar    G    A        0      0        2 
  15   chr15_6883204   Sample    G    A        0      0        2 
  15   chr15_6890070     AAsi    A    G        0      0        2 
  15   chr15_6890070     AKia    A    G        0      0        2 
  15   chr15_6890070     AOna    A    G        1      2        2 
  15   chr15_6890070     ASom    A    G        0      0        2 
  15   chr15_6890070     HCab    A    G        0      0        2 
  15   chr15_6890070     HPrz    A    G        0      0        2 
  15   chr15_6890070     ZBoe    A    G        0      0        2 
  15   chr15_6890070     ZGre    A    G        0      0        2 
  15   chr15_6890070     ZHar    A    G        0      0        2 
  15   chr15_6890070   Sample    A    G        0      0        2 
  15   chr15_6895265     AAsi    G    A        0      0        2 
  15   chr15_6895265     AKia    G    A        1      2        2 
  15   chr15_6895265     AOna    G    A        0      0        2 
  15   chr15_6895265     ASom    G    A        0      0        2 
  15   chr15_6895265     HCab    G    A        0      0        2 
  15   chr15_6895265     HPrz    G    A        0      0        2 
  15   chr15_6895265     ZBoe    G    A        0      0        2 
  15   chr15_6895265     ZGre    G    A        0      0        2 
  15   chr15_6895265     ZHar    G    A        0      0        2 
  15   chr15_6895265   Sample    G    A        0      0        2 
  15   chr15_6895669     AAsi    T    C        0      0        2 
  15   chr15_6895669     AKia    T    C        0      0        2 
  15   chr15_6895669     AOna    T    C        0      0        2 
  15   chr15_6895669     ASom    T    C        0      0        2 
  15   chr15_6895669     HCab    T    C        1      2        2 
  15   chr15_6895669     HPrz    T    C        1      2        2 
  15   chr15_6895669     ZBoe    T    C        0      0        2 
  15   chr15_6895669     ZGre    T    C        0      0        2 
  15   chr15_6895669     ZHar    T    C        0      0        2 
  15   chr15_6895669   Sample    T    C        1      2        2 
  15   chr15_6907113     AAsi    A    G        0      0        2 
  15   chr15_6907113     AKia    A    G        0      0        2 
  15   chr15_6907113     AOna    A    G        0      0        2 
  15   chr15_6907113     ASom    A    G        0      0        2 
  15   chr15_6907113     HCab    A    G        0      0        2 
  15   chr15_6907113     HPrz    A    G        0      0        2 
  15   chr15_6907113     ZBoe    A    G        0      0        2 
  15   chr15_6907113     ZGre    A    G        0      0        2 
  15   chr15_6907113     ZHar    A    G        1      2        2 
  15   chr15_6907113   Sample    A    G        0      0        2 
  15   chr15_6914898     AAsi    C    T        0      0        2 
  15   chr15_6914898     AKia    C    T        0      0        2 
  15   chr15_6914898     AOna    C    T        0      0        2 
  15   chr15_6914898     ASom    C    T        0      0        2 
  15   chr15_6914898     HCab    C    T        1      2        2 
  15   chr15_6914898     HPrz    C    T        1      2        2 
  15   chr15_6914898     ZBoe    C    T        0      0        2 
  15   chr15_6914898     ZGre    C    T        0      0        2 
  15   chr15_6914898     ZHar    C    T        0      0        2 
  15   chr15_6914898   Sample    C    T        1      2        2 
  15   chr15_6929300     AAsi    T    G        0      0        2 
  15   chr15_6929300     AKia    T    G        1      2        2 
  15   chr15_6929300     AOna    T    G        0      0        2 
  15   chr15_6929300     ASom    T    G        0      0        2 
  15   chr15_6929300     HCab    T    G        0      0        2 
  15   chr15_6929300     HPrz    T    G        0      0        2 
  15   chr15_6929300     ZBoe    T    G        1      2        2 
  15   chr15_6929300     ZGre    T    G        1      2        2 
  15   chr15_6929300     ZHar    T    G        1      2        2 
  15   chr15_6929300   Sample    T    G        0      0        2 
  15   chr15_6935941     AAsi    T    A        0      0        2 
  15   chr15_6935941     AKia    T    A        0      0        2 
  15   chr15_6935941     AOna    T    A        0      0        2 
  15   chr15_6935941     ASom    T    A        0      0        2 
  15   chr15_6935941     HCab    T    A        0      0        2 
  15   chr15_6935941     HPrz    T    A        0      0        2 
  15   chr15_6935941     ZBoe    T    A        0      0        2 
  15   chr15_6935941     ZGre    T    A      0.5      1        2 
  15   chr15_6935941     ZHar    T    A        0      0        2 
  15   chr15_6935941   Sample    T    A        0      0        2 
  15   chr15_6936702     AAsi    A    G        0      0        2 
  15   chr15_6936702     AKia    A    G        0      0        2 
  15   chr15_6936702     AOna    A    G        0      0        2 
  15   chr15_6936702     ASom    A    G        0      0        2 
  15   chr15_6936702     HCab    A    G        0      0        2 
  15   chr15_6936702     HPrz    A    G        0      0        2 
  15   chr15_6936702     ZBoe    A    G      0.5      1        2 
  15   chr15_6936702     ZGre    A    G        0      0        2 
  15   chr15_6936702     ZHar    A    G        0      0        2 
  15   chr15_6936702   Sample    A    G        0      0        2 
  15   chr15_6938121     AAsi    T    C        0      0        2 
  15   chr15_6938121     AKia    T    C        0      0        2 
  15   chr15_6938121     AOna    T    C        0      0        2 
  15   chr15_6938121     ASom    T    C        0      0        2 
  15   chr15_6938121     HCab    T    C        0      0        2 
  15   chr15_6938121     HPrz    T    C        0      0        2 
  15   chr15_6938121     ZBoe    T    C      0.5      1        2 
  15   chr15_6938121     ZGre    T    C        0      0        2 
  15   chr15_6938121     ZHar    T    C        0      0        2 
  15   chr15_6938121   Sample    T    C        1      2        2 
  15   chr15_6942545     AAsi    A    G        0      0        2 
  15   chr15_6942545     AKia    A    G        1      2        2 
  15   chr15_6942545     AOna    A    G        0      0        2 
  15   chr15_6942545     ASom    A    G        0      0        2 
  15   chr15_6942545     HCab    A    G        0      0        2 
  15   chr15_6942545     HPrz    A    G        0      0        2 
  15   chr15_6942545     ZBoe    A    G        0      0        2 
  15   chr15_6942545     ZGre    A    G        0      0        2 
  15   chr15_6942545     ZHar    A    G        0      0        2 
  15   chr15_6942545   Sample    A    G        0      0        2 
  15   chr15_6944490     AAsi    T    A        0      0        2 
  15   chr15_6944490     AKia    T    A        0      0        2 
  15   chr15_6944490     AOna    T    A        0      0        2 
  15   chr15_6944490     ASom    T    A        0      0        2 
  15   chr15_6944490     HCab    T    A        0      0        2 
  15   chr15_6944490     HPrz    T    A        0      0        2 
  15   chr15_6944490     ZBoe    T    A        0      0        2 
  15   chr15_6944490     ZGre    T    A        0      0        2 
  15   chr15_6944490     ZHar    T    A      0.5      1        2 
  15   chr15_6944490   Sample    T    A        0      0        2 
  15   chr15_6944997     AAsi    G    T        0      0        2 
  15   chr15_6944997     AKia    G    T        0      0        2 
  15   chr15_6944997     AOna    G    T        0      0        2 
  15   chr15_6944997     ASom    G    T        0      0        2 
  15   chr15_6944997     HCab    G    T        0      0        2 
  15   chr15_6944997     HPrz    G    T        0      0        2 
  15   chr15_6944997     ZBoe    G    T      0.5      1        2 
  15   chr15_6944997     ZGre    G    T        0      0        2 
  15   chr15_6944997     ZHar    G    T        0      0        2 
  15   chr15_6944997   Sample    G    T        0      0        2 
  15   chr15_6953575     AAsi    G    A        0      0        2 
  15   chr15_6953575     AKia    G    A        0      0        2 
  15   chr15_6953575     AOna    G    A        0      0        2 
  15   chr15_6953575     ASom    G    A        0      0        2 
  15   chr15_6953575     HCab    G    A        1      2        2 
  15   chr15_6953575     HPrz    G    A        1      2        2 
  15   chr15_6953575     ZBoe    G    A        0      0        2 
  15   chr15_6953575     ZGre    G    A        0      0        2 
  15   chr15_6953575     ZHar    G    A        0      0        2 
  15   chr15_6953575   Sample    G    A        1      2        2 
  15   chr15_6957454     AAsi    G    A        0      0        2 
  15   chr15_6957454     AKia    G    A        0      0        2 
  15   chr15_6957454     AOna    G    A        0      0        2 
  15   chr15_6957454     ASom    G    A        0      0        2 
  15   chr15_6957454     HCab    G    A        0      0        2 
  15   chr15_6957454     HPrz    G    A        0      0        2 
  15   chr15_6957454     ZBoe    G    A        1      2        2 
  15   chr15_6957454     ZGre    G    A        1      2        2 
  15   chr15_6957454     ZHar    G    A        1      2        2 
  15   chr15_6957454   Sample    G    A        0      0        2 
  15   chr15_6957460     AAsi    T    C        0      0        2 
  15   chr15_6957460     AKia    T    C        1      2        2 
  15   chr15_6957460     AOna    T    C        1      2        2 
  15   chr15_6957460     ASom    T    C        0      0        2 
  15   chr15_6957460     HCab    T    C        0      0        2 
  15   chr15_6957460     HPrz    T    C        0      0        2 
  15   chr15_6957460     ZBoe    T    C        0      0        2 
  15   chr15_6957460     ZGre    T    C        0      0        2 
  15   chr15_6957460     ZHar    T    C        0      0        2 
  15   chr15_6957460   Sample    T    C        0      0        2 
  15   chr15_6959976     AAsi    T    C        0      0        2 
  15   chr15_6959976     AKia    T    C        0      0        2 
  15   chr15_6959976     AOna    T    C        0      0        2 
  15   chr15_6959976     ASom    T    C        0      0        2 
  15   chr15_6959976     HCab    T    C        1      2        2 
  15   chr15_6959976     HPrz    T    C        1      2        2 
  15   chr15_6959976     ZBoe    T    C        0      0        2 
  15   chr15_6959976     ZGre    T    C        0      0        2 
  15   chr15_6959976     ZHar    T    C        0      0        2 
  15   chr15_6959976   Sample    T    C        1      2        2 
  15   chr15_6962312     AAsi    A    G        0      0        2 
  15   chr15_6962312     AKia    A    G        0      0        2 
  15   chr15_6962312     AOna    A    G        0      0        2 
  15   chr15_6962312     ASom    A    G        0      0        2 
  15   chr15_6962312     HCab    A    G        0      0        2 
  15   chr15_6962312     HPrz    A    G        0      0        2 
  15   chr15_6962312     ZBoe    A    G      0.5      1        2 
  15   chr15_6962312     ZGre    A    G        0      0        2 
  15   chr15_6962312     ZHar    A    G        0      0        2 
  15   chr15_6962312   Sample    A    G        0      0        2 
  15   chr15_6966898     AAsi    T    C        0      0        2 
  15   chr15_6966898     AKia    T    C        0      0        2 
  15   chr15_6966898     AOna    T    C        0      0        2 
  15   chr15_6966898     ASom    T    C        0      0        2 
  15   chr15_6966898     HCab    T    C        0      0        2 
  15   chr15_6966898     HPrz    T    C        0      0        2 
  15   chr15_6966898     ZBoe    T    C        0      0        2 
  15   chr15_6966898     ZGre    T    C      0.5      1        2 
  15   chr15_6966898     ZHar    T    C        0      0        2 
  15   chr15_6966898   Sample    T    C        0      0        2 
  15   chr15_6968975     AAsi    C    T        0      0        2 
  15   chr15_6968975     AKia    C    T        1      2        2 
  15   chr15_6968975     AOna    C    T        0      0        2 
  15   chr15_6968975     ASom    C    T        0      0        2 
  15   chr15_6968975     HCab    C    T        1      2        2 
  15   chr15_6968975     HPrz    C    T        1      2        2 
  15   chr15_6968975     ZBoe    C    T        0      0        2 
  15   chr15_6968975     ZGre    C    T        0      0        2 
  15   chr15_6968975     ZHar    C    T        0      0        2 
  15   chr15_6968975   Sample    C    T        1      2        2 
  15   chr15_6983495     AAsi    C    G        0      0        2 
  15   chr15_6983495     AKia    C    G        0      0        2 
  15   chr15_6983495     AOna    C    G        0      0        2 
  15   chr15_6983495     ASom    C    G        0      0        2 
  15   chr15_6983495     HCab    C    G        1      2        2 
  15   chr15_6983495     HPrz    C    G        1      2        2 
  15   chr15_6983495     ZBoe    C    G        0      0        2 
  15   chr15_6983495     ZGre    C    G        0      0        2 
  15   chr15_6983495     ZHar    C    G        0      0        2 
  15   chr15_6983495   Sample    C    G        1      2        2 
  15   chr15_6984826     AAsi    G    C        0      0        2 
  15   chr15_6984826     AKia    G    C        0      0        2 
  15   chr15_6984826     AOna    G    C        0      0        2 
  15   chr15_6984826     ASom    G    C        0      0        2 
  15   chr15_6984826     HCab    G    C        0      0        2 
  15   chr15_6984826     HPrz    G    C      0.5      1        2 
  15   chr15_6984826     ZBoe    G    C        0      0        2 
  15   chr15_6984826     ZGre    G    C        0      0        2 
  15   chr15_6984826     ZHar    G    C        0      0        2 
  15   chr15_6984826   Sample    G    C        1      2        2 
  15   chr15_6986481     AAsi    A    G        0      0        2 
  15   chr15_6986481     AKia    A    G        0      0        2 
  15   chr15_6986481     AOna    A    G        0      0        2 
  15   chr15_6986481     ASom    A    G        0      0        2 
  15   chr15_6986481     HCab    A    G        1      2        2 
  15   chr15_6986481     HPrz    A    G        1      2        2 
  15   chr15_6986481     ZBoe    A    G        0      0        2 
  15   chr15_6986481     ZGre    A    G        0      0        2 
  15   chr15_6986481     ZHar    A    G        0      0        2 
  15   chr15_6986481   Sample    A    G        1      2        2 
  15   chr15_6987193     AAsi    T    G        0      0        2 
  15   chr15_6987193     AKia    T    G        0      0        2 
  15   chr15_6987193     AOna    T    G        0      0        2 
  15   chr15_6987193     ASom    T    G        0      0        2 
  15   chr15_6987193     HCab    T    G        1      2        2 
  15   chr15_6987193     HPrz    T    G        1      2        2 
  15   chr15_6987193     ZBoe    T    G        0      0        2 
  15   chr15_6987193     ZGre    T    G        0      0        2 
  15   chr15_6987193     ZHar    T    G        0      0        2 
  15   chr15_6987193   Sample    T    G        1      2        2 
  15   chr15_6988333     AAsi    C    A        0      0        2 
  15   chr15_6988333     AKia    C    A        0      0        2 
  15   chr15_6988333     AOna    C    A        0      0        2 
  15   chr15_6988333     ASom    C    A        0      0        2 
  15   chr15_6988333     HCab    C    A        0      0        2 
  15   chr15_6988333     HPrz    C    A      0.5      1        2 
  15   chr15_6988333     ZBoe    C    A        0      0        2 
  15   chr15_6988333     ZGre    C    A        0      0        2 
  15   chr15_6988333     ZHar    C    A        0      0        2 
  15   chr15_6988333   Sample    C    A        0      0        2 
  15   chr15_6991779     AAsi    G    T        0      0        2 
  15   chr15_6991779     AKia    G    T        0      0        2 
  15   chr15_6991779     AOna    G    T        0      0        2 
  15   chr15_6991779     ASom    G    T        0      0        2 
  15   chr15_6991779     HCab    G    T        1      2        2 
  15   chr15_6991779     HPrz    G    T        1      2        2 
  15   chr15_6991779     ZBoe    G    T        0      0        2 
  15   chr15_6991779     ZGre    G    T        0      0        2 
  15   chr15_6991779     ZHar    G    T        0      0        2 
  15   chr15_6991779   Sample    G    T        1      2        2 
  15   chr15_6997923     AAsi    C    G        0      0        2 
  15   chr15_6997923     AKia    C    G        0      0        2 
  15   chr15_6997923     AOna    C    G        0      0        2 
  15   chr15_6997923     ASom    C    G        0      0        2 
  15   chr15_6997923     HCab    C    G        0      0        2 
  15   chr15_6997923     HPrz    C    G        0      0        2 
  15   chr15_6997923     ZBoe    C    G        0      0        2 
  15   chr15_6997923     ZGre    C    G        0      0        2 
  15   chr15_6997923     ZHar    C    G      0.5      1        2 
  15   chr15_6997923   Sample    C    G        0      0        2 
  15   chr15_7000052     AAsi    G    T        0      0        2 
  15   chr15_7000052     AKia    G    T        0      0        2 
  15   chr15_7000052     AOna    G    T        0      0        2 
  15   chr15_7000052     ASom    G    T        0      0        2 
  15   chr15_7000052     HCab    G    T        1      2        2 
  15   chr15_7000052     HPrz    G    T        1      2        2 
  15   chr15_7000052     ZBoe    G    T        0      0        2 
  15   chr15_7000052     ZGre    G    T        0      0        2 
  15   chr15_7000052     ZHar    G    T        0      0        2 
  15   chr15_7000052   Sample    G    T        1      2        2 
  15   chr15_7003365     AAsi    C    T        0      0        2 
  15   chr15_7003365     AKia    C    T        0      0        2 
  15   chr15_7003365     AOna    C    T        0      0        2 
  15   chr15_7003365     ASom    C    T        0      0        2 
  15   chr15_7003365     HCab    C    T        0      0        2 
  15   chr15_7003365     HPrz    C    T        0      0        2 
  15   chr15_7003365     ZBoe    C    T      0.5      1        2 
  15   chr15_7003365     ZGre    C    T        0      0        2 
  15   chr15_7003365     ZHar    C    T        0      0        2 
  15   chr15_7003365   Sample    C    T        0      0        2 
  15   chr15_7004424     AAsi    A    G        0      0        2 
  15   chr15_7004424     AKia    A    G        0      0        2 
  15   chr15_7004424     AOna    A    G        0      0        2 
  15   chr15_7004424     ASom    A    G        0      0        2 
  15   chr15_7004424     HCab    A    G        1      2        2 
  15   chr15_7004424     HPrz    A    G        1      2        2 
  15   chr15_7004424     ZBoe    A    G        0      0        2 
  15   chr15_7004424     ZGre    A    G      0.5      1        2 
  15   chr15_7004424     ZHar    A    G        0      0        2 
  15   chr15_7004424   Sample    A    G        1      2        2 
  15   chr15_7006056     AAsi    A    C        0      0        2 
  15   chr15_7006056     AKia    A    C        0      0        2 
  15   chr15_7006056     AOna    A    C        0      0        2 
  15   chr15_7006056     ASom    A    C      0.5      1        2 
  15   chr15_7006056     HCab    A    C        0      0        2 
  15   chr15_7006056     HPrz    A    C        0      0        2 
  15   chr15_7006056     ZBoe    A    C        0      0        2 
  15   chr15_7006056     ZGre    A    C        0      0        2 
  15   chr15_7006056     ZHar    A    C        0      0        2 
  15   chr15_7006056   Sample    A    C        0      0        2 
  15   chr15_7006675     AAsi    A    G        0      0        2 
  15   chr15_7006675     AKia    A    G        0      0        2 
  15   chr15_7006675     AOna    A    G        0      0        2 
  15   chr15_7006675     ASom    A    G        0      0        2 
  15   chr15_7006675     HCab    A    G        0      0        2 
  15   chr15_7006675     HPrz    A    G        0      0        2 
  15   chr15_7006675     ZBoe    A    G        1      2        2 
  15   chr15_7006675     ZGre    A    G        0      0        2 
  15   chr15_7006675     ZHar    A    G        0      0        2 
  15   chr15_7006675   Sample    A    G        0      0        2 
  15   chr15_7015996     AAsi    G    A        0      0        2 
  15   chr15_7015996     AKia    G    A        0      0        2 
  15   chr15_7015996     AOna    G    A        0      0        2 
  15   chr15_7015996     ASom    G    A        0      0        2 
  15   chr15_7015996     HCab    G    A        1      2        2 
  15   chr15_7015996     HPrz    G    A        1      2        2 
  15   chr15_7015996     ZBoe    G    A        0      0        2 
  15   chr15_7015996     ZGre    G    A        0      0        2 
  15   chr15_7015996     ZHar    G    A        0      0        2 
  15   chr15_7015996   Sample    G    A        1      2        2 
  15   chr15_7017301     AAsi    A    G        0      0        2 
  15   chr15_7017301     AKia    A    G        0      0        2 
  15   chr15_7017301     AOna    A    G        0      0        2 
  15   chr15_7017301     ASom    A    G        0      0        2 
  15   chr15_7017301     HCab    A    G        1      2        2 
  15   chr15_7017301     HPrz    A    G        1      2        2 
  15   chr15_7017301     ZBoe    A    G        0      0        2 
  15   chr15_7017301     ZGre    A    G        0      0        2 
  15   chr15_7017301     ZHar    A    G        0      0        2 
  15   chr15_7017301   Sample    A    G        1      2        2 
  15   chr15_7026086     AAsi    T    C        0      0        2 
  15   chr15_7026086     AKia    T    C        0      0        2 
  15   chr15_7026086     AOna    T    C        0      0        2 
  15   chr15_7026086     ASom    T    C        0      0        2 
  15   chr15_7026086     HCab    T    C        1      2        2 
  15   chr15_7026086     HPrz    T    C        1      2        2 
  15   chr15_7026086     ZBoe    T    C        0      0        2 
  15   chr15_7026086     ZGre    T    C        0      0        2 
  15   chr15_7026086     ZHar    T    C        0      0        2 
  15   chr15_7026086   Sample    T    C        1      2        2 
  15   chr15_7046211     AAsi    T    C        0      0        2 
  15   chr15_7046211     AKia    T    C        0      0        2 
  15   chr15_7046211     AOna    T    C        1      2        2 
  15   chr15_7046211     ASom    T    C        0      0        2 
  15   chr15_7046211     HCab    T    C        0      0        2 
  15   chr15_7046211     HPrz    T    C        0      0        2 
  15   chr15_7046211     ZBoe    T    C        0      0        2 
  15   chr15_7046211     ZGre    T    C        0      0        2 
  15   chr15_7046211     ZHar    T    C        0      0        2 
  15   chr15_7046211   Sample    T    C        1      2        2 
  15   chr15_7046785     AAsi    C    T        0      0        2 
  15   chr15_7046785     AKia    C    T        0      0        2 
  15   chr15_7046785     AOna    C    T        0      0        2 
  15   chr15_7046785     ASom    C    T        0      0        2 
  15   chr15_7046785     HCab    C    T        0      0        2 
  15   chr15_7046785     HPrz    C    T        0      0        2 
  15   chr15_7046785     ZBoe    C    T      0.5      1        2 
  15   chr15_7046785     ZGre    C    T        0      0        2 
  15   chr15_7046785     ZHar    C    T        0      0        2 
  15   chr15_7046785   Sample    C    T        0      0        2 
  15   chr15_7048349     AAsi    A    G        0      0        2 
  15   chr15_7048349     AKia    A    G        0      0        2 
  15   chr15_7048349     AOna    A    G        0      0        2 
  15   chr15_7048349     ASom    A    G        0      0        2 
  15   chr15_7048349     HCab    A    G        0      0        2 
  15   chr15_7048349     HPrz    A    G        0      0        2 
  15   chr15_7048349     ZBoe    A    G      0.5      1        2 
  15   chr15_7048349     ZGre    A    G        1      2        2 
  15   chr15_7048349     ZHar    A    G        0      0        2 
  15   chr15_7048349   Sample    A    G        0      0        2 
  15   chr15_7049647     AAsi    A    G        0      0        2 
  15   chr15_7049647     AKia    A    G        0      0        2 
  15   chr15_7049647     AOna    A    G        0      0        2 
  15   chr15_7049647     ASom    A    G        0      0        2 
  15   chr15_7049647     HCab    A    G        1      2        2 
  15   chr15_7049647     HPrz    A    G        1      2        2 
  15   chr15_7049647     ZBoe    A    G        0      0        2 
  15   chr15_7049647     ZGre    A    G        0      0        2 
  15   chr15_7049647     ZHar    A    G        0      0        2 
  15   chr15_7049647   Sample    A    G        1      2        2 
  15   chr15_7067573     AAsi    G    C        0      0        2 
  15   chr15_7067573     AKia    G    C        0      0        2 
  15   chr15_7067573     AOna    G    C        0      0        2 
  15   chr15_7067573     ASom    G    C        0      0        2 
  15   chr15_7067573     HCab    G    C        0      0        2 
  15   chr15_7067573     HPrz    G    C        0      0        2 
  15   chr15_7067573     ZBoe    G    C        0      0        2 
  15   chr15_7067573     ZGre    G    C        0      0        2 
  15   chr15_7067573     ZHar    G    C      0.5      1        2 
  15   chr15_7067573   Sample    G    C        0      0        2 
  15   chr15_7072463     AAsi    C    T        0      0        2 
  15   chr15_7072463     AKia    C    T        0      0        2 
  15   chr15_7072463     AOna    C    T        0      0        2 
  15   chr15_7072463     ASom    C    T        0      0        2 
  15   chr15_7072463     HCab    C    T        0      0        2 
  15   chr15_7072463     HPrz    C    T      0.5      1        2 
  15   chr15_7072463     ZBoe    C    T        0      0        2 
  15   chr15_7072463     ZGre    C    T        0      0        2 
  15   chr15_7072463     ZHar    C    T        0      0        2 
  15   chr15_7072463   Sample    C    T        0      0        2 
  15   chr15_7074906     AAsi    T    G        0      0        2 
  15   chr15_7074906     AKia    T    G        0      0        2 
  15   chr15_7074906     AOna    T    G        0      0        2 
  15   chr15_7074906     ASom    T    G        0      0        2 
  15   chr15_7074906     HCab    T    G        0      0        2 
  15   chr15_7074906     HPrz    T    G        0      0        2 
  15   chr15_7074906     ZBoe    T    G        0      0        2 
  15   chr15_7074906     ZGre    T    G        0      0        2 
  15   chr15_7074906     ZHar    T    G      0.5      1        2 
  15   chr15_7074906   Sample    T    G        0      0        2 
  15   chr15_7076205     AAsi    A    G        0      0        2 
  15   chr15_7076205     AKia    A    G        0      0        2 
  15   chr15_7076205     AOna    A    G        0      0        2 
  15   chr15_7076205     ASom    A    G        0      0        2 
  15   chr15_7076205     HCab    A    G        0      0        2 
  15   chr15_7076205     HPrz    A    G      0.5      1        2 
  15   chr15_7076205     ZBoe    A    G        0      0        2 
  15   chr15_7076205     ZGre    A    G        0      0        2 
  15   chr15_7076205     ZHar    A    G        0      0        2 
  15   chr15_7076205   Sample    A    G        0      0        2 
  15   chr15_7076703     AAsi    G    A        0      0        2 
  15   chr15_7076703     AKia    G    A        0      0        2 
  15   chr15_7076703     AOna    G    A        0      0        2 
  15   chr15_7076703     ASom    G    A        0      0        2 
  15   chr15_7076703     HCab    G    A        1      2        2 
  15   chr15_7076703     HPrz    G    A        1      2        2 
  15   chr15_7076703     ZBoe    G    A        0      0        2 
  15   chr15_7076703     ZGre    G    A        0      0        2 
  15   chr15_7076703     ZHar    G    A        0      0        2 
  15   chr15_7076703   Sample    G    A        1      2        2 
  15   chr15_7085986     AAsi    C    T        0      0        2 
  15   chr15_7085986     AKia    C    T        0      0        2 
  15   chr15_7085986     AOna    C    T        0      0        2 
  15   chr15_7085986     ASom    C    T        0      0        2 
  15   chr15_7085986     HCab    C    T        0      0        2 
  15   chr15_7085986     HPrz    C    T        0      0        2 
  15   chr15_7085986     ZBoe    C    T        0      0        2 
  15   chr15_7085986     ZGre    C    T        0      0        2 
  15   chr15_7085986     ZHar    C    T      0.5      1        2 
  15   chr15_7085986   Sample    C    T        0      0        2 
  15   chr15_7088522     AAsi    T    C        0      0        2 
  15   chr15_7088522     AKia    T    C        0      0        2 
  15   chr15_7088522     AOna    T    C        0      0        2 
  15   chr15_7088522     ASom    T    C        0      0        2 
  15   chr15_7088522     HCab    T    C        0      0        2 
  15   chr15_7088522     HPrz    T    C      0.5      1        2 
  15   chr15_7088522     ZBoe    T    C        0      0        2 
  15   chr15_7088522     ZGre    T    C        0      0        2 
  15   chr15_7088522     ZHar    T    C        0      0        2 
  15   chr15_7088522   Sample    T    C        0      0        2 
  15   chr15_7089911     AAsi    G    A        0      0        2 
  15   chr15_7089911     AKia    G    A      0.5      1        2 
  15   chr15_7089911     AOna    G    A        0      0        2 
  15   chr15_7089911     ASom    G    A        0      0        2 
  15   chr15_7089911     HCab    G    A        0      0        2 
  15   chr15_7089911     HPrz    G    A        0      0        2 
  15   chr15_7089911     ZBoe    G    A        0      0        2 
  15   chr15_7089911     ZGre    G    A        0      0        2 
  15   chr15_7089911     ZHar    G    A        0      0        2 
  15   chr15_7089911   Sample    G    A        0      0        2 
  15   chr15_7090601     AAsi    T    C        0      0        2 
  15   chr15_7090601     AKia    T    C        0      0        2 
  15   chr15_7090601     AOna    T    C        0      0        2 
  15   chr15_7090601     ASom    T    C        0      0        2 
  15   chr15_7090601     HCab    T    C      0.5      1        2 
  15   chr15_7090601     HPrz    T    C        0      0        2 
  15   chr15_7090601     ZBoe    T    C        0      0        2 
  15   chr15_7090601     ZGre    T    C        0      0        2 
  15   chr15_7090601     ZHar    T    C        0      0        2 
  15   chr15_7090601   Sample    T    C        0      0        2 
  15   chr15_7107966     AAsi    G    A        1      2        2 
  15   chr15_7107966     AKia    G    A        1      2        2 
  15   chr15_7107966     AOna    G    A        1      2        2 
  15   chr15_7107966     ASom    G    A        1      2        2 
  15   chr15_7107966     HCab    G    A        0      0        2 
  15   chr15_7107966     HPrz    G    A        0      0        2 
  15   chr15_7107966     ZBoe    G    A        0      0        2 
  15   chr15_7107966     ZGre    G    A        1      2        2 
  15   chr15_7107966     ZHar    G    A        0      0        2 
  15   chr15_7107966   Sample    G    A        0      0        2 
  15   chr15_7115394     AAsi    C    T        0      0        2 
  15   chr15_7115394     AKia    C    T      0.5      1        2 
  15   chr15_7115394     AOna    C    T        0      0        2 
  15   chr15_7115394     ASom    C    T        0      0        2 
  15   chr15_7115394     HCab    C    T        0      0        2 
  15   chr15_7115394     HPrz    C    T        0      0        2 
  15   chr15_7115394     ZBoe    C    T        0      0        2 
  15   chr15_7115394     ZGre    C    T        0      0        2 
  15   chr15_7115394     ZHar    C    T        0      0        2 
  15   chr15_7115394   Sample    C    T        0      0        2 
  15   chr15_7116774     AAsi    T    G        0      0        2 
  15   chr15_7116774     AKia    T    G      0.5      1        2 
  15   chr15_7116774     AOna    T    G        0      0        2 
  15   chr15_7116774     ASom    T    G        0      0        2 
  15   chr15_7116774     HCab    T    G        0      0        2 
  15   chr15_7116774     HPrz    T    G        0      0        2 
  15   chr15_7116774     ZBoe    T    G        0      0        2 
  15   chr15_7116774     ZGre    T    G        0      0        2 
  15   chr15_7116774     ZHar    T    G        0      0        2 
  15   chr15_7116774   Sample    T    G        0      0        2 
  15   chr15_7117034     AAsi    C    G        0      0        2 
  15   chr15_7117034     AKia    C    G        0      0        2 
  15   chr15_7117034     AOna    C    G        0      0        2 
  15   chr15_7117034     ASom    C    G        0      0        2 
  15   chr15_7117034     HCab    C    G        0      0        2 
  15   chr15_7117034     HPrz    C    G        0      0        2 
  15   chr15_7117034     ZBoe    C    G        0      0        2 
  15   chr15_7117034     ZGre    C    G        0      0        2 
  15   chr15_7117034     ZHar    C    G        1      2        2 
  15   chr15_7117034   Sample    C    G        0      0        2 
  15   chr15_7123837     AAsi    A    G        1      2        2 
  15   chr15_7123837     AKia    A    G        0      0        2 
  15   chr15_7123837     AOna    A    G        0      0        2 
  15   chr15_7123837     ASom    A    G        1      2        2 
  15   chr15_7123837     HCab    A    G        0      0        2 
  15   chr15_7123837     HPrz    A    G        0      0        2 
  15   chr15_7123837     ZBoe    A    G        1      2        2 
  15   chr15_7123837     ZGre    A    G        1      2        2 
  15   chr15_7123837     ZHar    A    G        1      2        2 
  15   chr15_7123837   Sample    A    G        0      0        2 
  15   chr15_7130468     AAsi    G    A        1      2        2 
  15   chr15_7130468     AKia    G    A        0      0        2 
  15   chr15_7130468     AOna    G    A        0      0        2 
  15   chr15_7130468     ASom    G    A      0.5      1        2 
  15   chr15_7130468     HCab    G    A        0      0        2 
  15   chr15_7130468     HPrz    G    A        0      0        2 
  15   chr15_7130468     ZBoe    G    A        0      0        2 
  15   chr15_7130468     ZGre    G    A        0      0        2 
  15   chr15_7130468     ZHar    G    A        0      0        2 
  15   chr15_7130468   Sample    G    A        0      0        2 
  15   chr15_7136833     AAsi    A    C        1      2        2 
  15   chr15_7136833     AKia    A    C        0      0        2 
  15   chr15_7136833     AOna    A    C        0      0        2 
  15   chr15_7136833     ASom    A    C        0      0        2 
  15   chr15_7136833     HCab    A    C        0      0        2 
  15   chr15_7136833     HPrz    A    C        0      0        2 
  15   chr15_7136833     ZBoe    A    C        0      0        2 
  15   chr15_7136833     ZGre    A    C        1      2        2 
  15   chr15_7136833     ZHar    A    C        1      2        2 
  15   chr15_7136833   Sample    A    C        0      0        2 
  15   chr15_7146129     AAsi    G    C        0      0        2 
  15   chr15_7146129     AKia    G    C        0      0        2 
  15   chr15_7146129     AOna    G    C        0      0        2 
  15   chr15_7146129     ASom    G    C        0      0        2 
  15   chr15_7146129     HCab    G    C        1      2        2 
  15   chr15_7146129     HPrz    G    C        1      2        2 
  15   chr15_7146129     ZBoe    G    C        0      0        2 
  15   chr15_7146129     ZGre    G    C        0      0        2 
  15   chr15_7146129     ZHar    G    C        0      0        2 
  15   chr15_7146129   Sample    G    C        1      2        2 
  15   chr15_7146477     AAsi    A    G        0      0        2 
  15   chr15_7146477     AKia    A    G        0      0        2 
  15   chr15_7146477     AOna    A    G        0      0        2 
  15   chr15_7146477     ASom    A    G        0      0        2 
  15   chr15_7146477     HCab    A    G        1      2        2 
  15   chr15_7146477     HPrz    A    G        1      2        2 
  15   chr15_7146477     ZBoe    A    G        0      0        2 
  15   chr15_7146477     ZGre    A    G        0      0        2 
  15   chr15_7146477     ZHar    A    G        0      0        2 
  15   chr15_7146477   Sample    A    G        1      2        2 
  15   chr15_7146762     AAsi    T    G        0      0        2 
  15   chr15_7146762     AKia    T    G        0      0        2 
  15   chr15_7146762     AOna    T    G        0      0        2 
  15   chr15_7146762     ASom    T    G        0      0        2 
  15   chr15_7146762     HCab    T    G        0      0        2 
  15   chr15_7146762     HPrz    T    G        0      0        2 
  15   chr15_7146762     ZBoe    T    G        0      0        2 
  15   chr15_7146762     ZGre    T    G        0      0        2 
  15   chr15_7146762     ZHar    T    G        1      2        2 
  15   chr15_7146762   Sample    T    G        0      0        2 
  15   chr15_7151401     AAsi    G    A        0      0        2 
  15   chr15_7151401     AKia    G    A        1      2        2 
  15   chr15_7151401     AOna    G    A        0      0        2 
  15   chr15_7151401     ASom    G    A        0      0        2 
  15   chr15_7151401     HCab    G    A        0      0        2 
  15   chr15_7151401     HPrz    G    A        0      0        2 
  15   chr15_7151401     ZBoe    G    A        0      0        2 
  15   chr15_7151401     ZGre    G    A        0      0        2 
  15   chr15_7151401     ZHar    G    A        0      0        2 
  15   chr15_7151401   Sample    G    A        0      0        2 
  15   chr15_7152515     AAsi    A    G        0      0        2 
  15   chr15_7152515     AKia    A    G        1      2        2 
  15   chr15_7152515     AOna    A    G        0      0        2 
  15   chr15_7152515     ASom    A    G        0      0        2 
  15   chr15_7152515     HCab    A    G        0      0        2 
  15   chr15_7152515     HPrz    A    G        0      0        2 
  15   chr15_7152515     ZBoe    A    G        0      0        2 
  15   chr15_7152515     ZGre    A    G        0      0        2 
  15   chr15_7152515     ZHar    A    G        0      0        2 
  15   chr15_7152515   Sample    A    G        0      0        2 
  15   chr15_7157237     AAsi    T    C        0      0        2 
  15   chr15_7157237     AKia    T    C        0      0        2 
  15   chr15_7157237     AOna    T    C        0      0        2 
  15   chr15_7157237     ASom    T    C        0      0        2 
  15   chr15_7157237     HCab    T    C        1      2        2 
  15   chr15_7157237     HPrz    T    C        1      2        2 
  15   chr15_7157237     ZBoe    T    C        0      0        2 
  15   chr15_7157237     ZGre    T    C        0      0        2 
  15   chr15_7157237     ZHar    T    C        0      0        2 
  15   chr15_7157237   Sample    T    C        1      2        2 
  15   chr15_7159501     AAsi    C    G        0      0        2 
  15   chr15_7159501     AKia    C    G        0      0        2 
  15   chr15_7159501     AOna    C    G        0      0        2 
  15   chr15_7159501     ASom    C    G        0      0        2 
  15   chr15_7159501     HCab    C    G        0      0        2 
  15   chr15_7159501     HPrz    C    G        0      0        2 
  15   chr15_7159501     ZBoe    C    G        0      0        2 
  15   chr15_7159501     ZGre    C    G        1      2        2 
  15   chr15_7159501     ZHar    C    G        1      2        2 
  15   chr15_7159501   Sample    C    G        0      0        2 
  15   chr15_7160780     AAsi    T    A        0      0        2 
  15   chr15_7160780     AKia    T    A        0      0        2 
  15   chr15_7160780     AOna    T    A        1      2        2 
  15   chr15_7160780     ASom    T    A        0      0        2 
  15   chr15_7160780     HCab    T    A        0      0        2 
  15   chr15_7160780     HPrz    T    A        0      0        2 
  15   chr15_7160780     ZBoe    T    A        0      0        2 
  15   chr15_7160780     ZGre    T    A        0      0        2 
  15   chr15_7160780     ZHar    T    A        0      0        2 
  15   chr15_7160780   Sample    T    A        0      0        2 
  15   chr15_7160950     AAsi    T    C      0.5      1        2 
  15   chr15_7160950     AKia    T    C        0      0        2 
  15   chr15_7160950     AOna    T    C        0      0        2 
  15   chr15_7160950     ASom    T    C        0      0        2 
  15   chr15_7160950     HCab    T    C        0      0        2 
  15   chr15_7160950     HPrz    T    C        0      0        2 
  15   chr15_7160950     ZBoe    T    C        0      0        2 
  15   chr15_7160950     ZGre    T    C        0      0        2 
  15   chr15_7160950     ZHar    T    C        0      0        2 
  15   chr15_7160950   Sample    T    C        0      0        2 
  15   chr15_7165476     AAsi    T    C        0      0        2 
  15   chr15_7165476     AKia    T    C        0      0        2 
  15   chr15_7165476     AOna    T    C        0      0        2 
  15   chr15_7165476     ASom    T    C        0      0        2 
  15   chr15_7165476     HCab    T    C        0      0        2 
  15   chr15_7165476     HPrz    T    C        0      0        2 
  15   chr15_7165476     ZBoe    T    C        0      0        2 
  15   chr15_7165476     ZGre    T    C        0      0        2 
  15   chr15_7165476     ZHar    T    C      0.5      1        2 
  15   chr15_7165476   Sample    T    C        0      0        2 
  15   chr15_7169857     AAsi    C    A        0      0        2 
  15   chr15_7169857     AKia    C    A        0      0        2 
  15   chr15_7169857     AOna    C    A        0      0        2 
  15   chr15_7169857     ASom    C    A        0      0        2 
  15   chr15_7169857     HCab    C    A        1      2        2 
  15   chr15_7169857     HPrz    C    A        1      2        2 
  15   chr15_7169857     ZBoe    C    A        0      0        2 
  15   chr15_7169857     ZGre    C    A        0      0        2 
  15   chr15_7169857     ZHar    C    A        0      0        2 
  15   chr15_7169857   Sample    C    A        1      2        2 
  15   chr15_7170674     AAsi    C    A        0      0        2 
  15   chr15_7170674     AKia    C    A        0      0        2 
  15   chr15_7170674     AOna    C    A        0      0        2 
  15   chr15_7170674     ASom    C    A        0      0        2 
  15   chr15_7170674     HCab    C    A        1      2        2 
  15   chr15_7170674     HPrz    C    A        1      2        2 
  15   chr15_7170674     ZBoe    C    A        0      0        2 
  15   chr15_7170674     ZGre    C    A        0      0        2 
  15   chr15_7170674     ZHar    C    A        0      0        2 
  15   chr15_7170674   Sample    C    A        1      2        2 
  15   chr15_7183843     AAsi    C    T        0      0        2 
  15   chr15_7183843     AKia    C    T        0      0        2 
  15   chr15_7183843     AOna    C    T      0.5      1        2 
  15   chr15_7183843     ASom    C    T        0      0        2 
  15   chr15_7183843     HCab    C    T        0      0        2 
  15   chr15_7183843     HPrz    C    T        0      0        2 
  15   chr15_7183843     ZBoe    C    T        0      0        2 
  15   chr15_7183843     ZGre    C    T        0      0        2 
  15   chr15_7183843     ZHar    C    T        0      0        2 
  15   chr15_7183843   Sample    C    T        0      0        2 
  15   chr15_7185166     AAsi    G    A        0      0        2 
  15   chr15_7185166     AKia    G    A        0      0        2 
  15   chr15_7185166     AOna    G    A        0      0        2 
  15   chr15_7185166     ASom    G    A        0      0        2 
  15   chr15_7185166     HCab    G    A        0      0        2 
  15   chr15_7185166     HPrz    G    A        0      0        2 
  15   chr15_7185166     ZBoe    G    A      0.5      1        2 
  15   chr15_7185166     ZGre    G    A        0      0        2 
  15   chr15_7185166     ZHar    G    A        0      0        2 
  15   chr15_7185166   Sample    G    A        0      0        2 
  15   chr15_7192183     AAsi    G    C        0      0        2 
  15   chr15_7192183     AKia    G    C        0      0        2 
  15   chr15_7192183     AOna    G    C        0      0        2 
  15   chr15_7192183     ASom    G    C        0      0        2 
  15   chr15_7192183     HCab    G    C        0      0        2 
  15   chr15_7192183     HPrz    G    C        0      0        2 
  15   chr15_7192183     ZBoe    G    C        0      0        2 
  15   chr15_7192183     ZGre    G    C      0.5      1        2 
  15   chr15_7192183     ZHar    G    C        0      0        2 
  15   chr15_7192183   Sample    G    C        0      0        2 
  15   chr15_7194680     AAsi    A    G        0      0        2 
  15   chr15_7194680     AKia    A    G        0      0        2 
  15   chr15_7194680     AOna    A    G        0      0        2 
  15   chr15_7194680     ASom    A    G        0      0        2 
  15   chr15_7194680     HCab    A    G        1      2        2 
  15   chr15_7194680     HPrz    A    G        1      2        2 
  15   chr15_7194680     ZBoe    A    G        0      0        2 
  15   chr15_7194680     ZGre    A    G        0      0        2 
  15   chr15_7194680     ZHar    A    G        0      0        2 
  15   chr15_7194680   Sample    A    G        1      2        2 
  15   chr15_7200982     AAsi    A    C        0      0        2 
  15   chr15_7200982     AKia    A    C        0      0        2 
  15   chr15_7200982     AOna    A    C        0      0        2 
  15   chr15_7200982     ASom    A    C        0      0        2 
  15   chr15_7200982     HCab    A    C        1      2        2 
  15   chr15_7200982     HPrz    A    C        1      2        2 
  15   chr15_7200982     ZBoe    A    C        0      0        2 
  15   chr15_7200982     ZGre    A    C        0      0        2 
  15   chr15_7200982     ZHar    A    C        0      0        2 
  15   chr15_7200982   Sample    A    C        1      2        2 
  15   chr15_7201072     AAsi    A    G      0.5      1        2 
  15   chr15_7201072     AKia    A    G        0      0        2 
  15   chr15_7201072     AOna    A    G        0      0        2 
  15   chr15_7201072     ASom    A    G        0      0        2 
  15   chr15_7201072     HCab    A    G        0      0        2 
  15   chr15_7201072     HPrz    A    G        0      0        2 
  15   chr15_7201072     ZBoe    A    G        0      0        2 
  15   chr15_7201072     ZGre    A    G        0      0        2 
  15   chr15_7201072     ZHar    A    G        0      0        2 
  15   chr15_7201072   Sample    A    G        0      0        2 
  15   chr15_7202477     AAsi    C    G      0.5      1        2 
  15   chr15_7202477     AKia    C    G        0      0        2 
  15   chr15_7202477     AOna    C    G        0      0        2 
  15   chr15_7202477     ASom    C    G        0      0        2 
  15   chr15_7202477     HCab    C    G        0      0        2 
  15   chr15_7202477     HPrz    C    G        0      0        2 
  15   chr15_7202477     ZBoe    C    G        0      0        2 
  15   chr15_7202477     ZGre    C    G        0      0        2 
  15   chr15_7202477     ZHar    C    G        0      0        2 
  15   chr15_7202477   Sample    C    G        0      0        2 
  15   chr15_7210718     AAsi    C    T        0      0        2 
  15   chr15_7210718     AKia    C    T        0      0        2 
  15   chr15_7210718     AOna    C    T        0      0        2 
  15   chr15_7210718     ASom    C    T        0      0        2 
  15   chr15_7210718     HCab    C    T        1      2        2 
  15   chr15_7210718     HPrz    C    T        1      2        2 
  15   chr15_7210718     ZBoe    C    T        0      0        2 
  15   chr15_7210718     ZGre    C    T        0      0        2 
  15   chr15_7210718     ZHar    C    T        0      0        2 
  15   chr15_7210718   Sample    C    T        1      2        2 
  15   chr15_7218841     AAsi    A    G        0      0        2 
  15   chr15_7218841     AKia    A    G        1      2        2 
  15   chr15_7218841     AOna    A    G        0      0        2 
  15   chr15_7218841     ASom    A    G        0      0        2 
  15   chr15_7218841     HCab    A    G        0      0        2 
  15   chr15_7218841     HPrz    A    G        0      0        2 
  15   chr15_7218841     ZBoe    A    G        0      0        2 
  15   chr15_7218841     ZGre    A    G        0      0        2 
  15   chr15_7218841     ZHar    A    G        0      0        2 
  15   chr15_7218841   Sample    A    G        0      0        2 
  15   chr15_7220360     AAsi    G    A        0      0        2 
  15   chr15_7220360     AKia    G    A        0      0        2 
  15   chr15_7220360     AOna    G    A        0      0        2 
  15   chr15_7220360     ASom    G    A        0      0        2 
  15   chr15_7220360     HCab    G    A        1      2        2 
  15   chr15_7220360     HPrz    G    A        1      2        2 
  15   chr15_7220360     ZBoe    G    A        0      0        2 
  15   chr15_7220360     ZGre    G    A        0      0        2 
  15   chr15_7220360     ZHar    G    A        0      0        2 
  15   chr15_7220360   Sample    G    A        1      2        2 
  15   chr15_7221613     AAsi    T    C        0      0        2 
  15   chr15_7221613     AKia    T    C        1      2        2 
  15   chr15_7221613     AOna    T    C        0      0        2 
  15   chr15_7221613     ASom    T    C        0      0        2 
  15   chr15_7221613     HCab    T    C        0      0        2 
  15   chr15_7221613     HPrz    T    C        0      0        2 
  15   chr15_7221613     ZBoe    T    C        0      0        2 
  15   chr15_7221613     ZGre    T    C        0      0        2 
  15   chr15_7221613     ZHar    T    C        0      0        2 
  15   chr15_7221613   Sample    T    C        0      0        2 
  15   chr15_7222976     AAsi    T    C        0      0        2 
  15   chr15_7222976     AKia    T    C        0      0        2 
  15   chr15_7222976     AOna    T    C        0      0        2 
  15   chr15_7222976     ASom    T    C        0      0        2 
  15   chr15_7222976     HCab    T    C        1      2        2 
  15   chr15_7222976     HPrz    T    C        1      2        2 
  15   chr15_7222976     ZBoe    T    C        0      0        2 
  15   chr15_7222976     ZGre    T    C        0      0        2 
  15   chr15_7222976     ZHar    T    C        0      0        2 
  15   chr15_7222976   Sample    T    C        1      2        2 
  15   chr15_7230489     AAsi    T    G        0      0        2 
  15   chr15_7230489     AKia    T    G      0.5      1        2 
  15   chr15_7230489     AOna    T    G        0      0        2 
  15   chr15_7230489     ASom    T    G        0      0        2 
  15   chr15_7230489     HCab    T    G        0      0        2 
  15   chr15_7230489     HPrz    T    G        0      0        2 
  15   chr15_7230489     ZBoe    T    G        0      0        2 
  15   chr15_7230489     ZGre    T    G        0      0        2 
  15   chr15_7230489     ZHar    T    G        0      0        2 
  15   chr15_7230489   Sample    T    G        0      0        2 
  15   chr15_7233722     AAsi    G    A        0      0        2 
  15   chr15_7233722     AKia    G    A        0      0        2 
  15   chr15_7233722     AOna    G    A        0      0        2 
  15   chr15_7233722     ASom    G    A        0      0        2 
  15   chr15_7233722     HCab    G    A        1      2        2 
  15   chr15_7233722     HPrz    G    A        1      2        2 
  15   chr15_7233722     ZBoe    G    A        0      0        2 
  15   chr15_7233722     ZGre    G    A        0      0        2 
  15   chr15_7233722     ZHar    G    A        0      0        2 
  15   chr15_7233722   Sample    G    A        1      2        2 
  15   chr15_7234080     AAsi    T    G        0      0        2 
  15   chr15_7234080     AKia    T    G        0      0        2 
  15   chr15_7234080     AOna    T    G        0      0        2 
  15   chr15_7234080     ASom    T    G        0      0        2 
  15   chr15_7234080     HCab    T    G        1      2        2 
  15   chr15_7234080     HPrz    T    G        1      2        2 
  15   chr15_7234080     ZBoe    T    G        0      0        2 
  15   chr15_7234080     ZGre    T    G        0      0        2 
  15   chr15_7234080     ZHar    T    G        0      0        2 
  15   chr15_7234080   Sample    T    G        1      2        2 
  15   chr15_7238876     AAsi    C    G        0      0        2 
  15   chr15_7238876     AKia    C    G      0.5      1        2 
  15   chr15_7238876     AOna    C    G        0      0        2 
  15   chr15_7238876     ASom    C    G        0      0        2 
  15   chr15_7238876     HCab    C    G        0      0        2 
  15   chr15_7238876     HPrz    C    G        0      0        2 
  15   chr15_7238876     ZBoe    C    G        0      0        2 
  15   chr15_7238876     ZGre    C    G        0      0        2 
  15   chr15_7238876     ZHar    C    G        0      0        2 
  15   chr15_7238876   Sample    C    G        0      0        2 
  15   chr15_7239166     AAsi    G    A        0      0        2 
  15   chr15_7239166     AKia    G    A        0      0        2 
  15   chr15_7239166     AOna    G    A        0      0        2 
  15   chr15_7239166     ASom    G    A        0      0        2 
  15   chr15_7239166     HCab    G    A        0      0        2 
  15   chr15_7239166     HPrz    G    A        0      0        2 
  15   chr15_7239166     ZBoe    G    A      0.5      1        2 
  15   chr15_7239166     ZGre    G    A        1      2        2 
  15   chr15_7239166     ZHar    G    A        0      0        2 
  15   chr15_7239166   Sample    G    A        0      0        2 
  15   chr15_7239506     AAsi    A    G        0      0        2 
  15   chr15_7239506     AKia    A    G        0      0        2 
  15   chr15_7239506     AOna    A    G        0      0        2 
  15   chr15_7239506     ASom    A    G        0      0        2 
  15   chr15_7239506     HCab    A    G        1      2        2 
  15   chr15_7239506     HPrz    A    G        1      2        2 
  15   chr15_7239506     ZBoe    A    G        0      0        2 
  15   chr15_7239506     ZGre    A    G        0      0        2 
  15   chr15_7239506     ZHar    A    G        0      0        2 
  15   chr15_7239506   Sample    A    G        1      2        2 
  15   chr15_7240202     AAsi    C    T        0      0        2 
  15   chr15_7240202     AKia    C    T        0      0        2 
  15   chr15_7240202     AOna    C    T        0      0        2 
  15   chr15_7240202     ASom    C    T        0      0        2 
  15   chr15_7240202     HCab    C    T        0      0        2 
  15   chr15_7240202     HPrz    C    T        0      0        2 
  15   chr15_7240202     ZBoe    C    T        0      0        2 
  15   chr15_7240202     ZGre    C    T        0      0        2 
  15   chr15_7240202     ZHar    C    T        1      2        2 
  15   chr15_7240202   Sample    C    T        0      0        2 
  15   chr15_7240712     AAsi    C    T        0      0        2 
  15   chr15_7240712     AKia    C    T        0      0        2 
  15   chr15_7240712     AOna    C    T        0      0        2 
  15   chr15_7240712     ASom    C    T        0      0        2 
  15   chr15_7240712     HCab    C    T        1      2        2 
  15   chr15_7240712     HPrz    C    T        1      2        2 
  15   chr15_7240712     ZBoe    C    T        0      0        2 
  15   chr15_7240712     ZGre    C    T        0      0        2 
  15   chr15_7240712     ZHar    C    T        0      0        2 
  15   chr15_7240712   Sample    C    T        1      2        2 
  15   chr15_7249889     AAsi    A    G        1      2        2 
  15   chr15_7249889     AKia    A    G        0      0        2 
  15   chr15_7249889     AOna    A    G        0      0        2 
  15   chr15_7249889     ASom    A    G        1      2        2 
  15   chr15_7249889     HCab    A    G        0      0        2 
  15   chr15_7249889     HPrz    A    G        0      0        2 
  15   chr15_7249889     ZBoe    A    G        0      0        2 
  15   chr15_7249889     ZGre    A    G        0      0        2 
  15   chr15_7249889     ZHar    A    G        0      0        2 
  15   chr15_7249889   Sample    A    G        0      0        2 
  15   chr15_7250844     AAsi    G    A        0      0        2 
  15   chr15_7250844     AKia    G    A        0      0        2 
  15   chr15_7250844     AOna    G    A        0      0        2 
  15   chr15_7250844     ASom    G    A        0      0        2 
  15   chr15_7250844     HCab    G    A        1      2        2 
  15   chr15_7250844     HPrz    G    A        1      2        2 
  15   chr15_7250844     ZBoe    G    A        0      0        2 
  15   chr15_7250844     ZGre    G    A        0      0        2 
  15   chr15_7250844     ZHar    G    A        0      0        2 
  15   chr15_7250844   Sample    G    A        1      2        2 
  15   chr15_7257511     AAsi    T    G        0      0        2 
  15   chr15_7257511     AKia    T    G        0      0        2 
  15   chr15_7257511     AOna    T    G        0      0        2 
  15   chr15_7257511     ASom    T    G        0      0        2 
  15   chr15_7257511     HCab    T    G        0      0        2 
  15   chr15_7257511     HPrz    T    G        0      0        2 
  15   chr15_7257511     ZBoe    T    G        0      0        2 
  15   chr15_7257511     ZGre    T    G        0      0        2 
  15   chr15_7257511     ZHar    T    G      0.5      1        2 
  15   chr15_7257511   Sample    T    G        0      0        2 
  15   chr15_7259492     AAsi    A    C        0      0        2 
  15   chr15_7259492     AKia    A    C        0      0        2 
  15   chr15_7259492     AOna    A    C        0      0        2 
  15   chr15_7259492     ASom    A    C        0      0        2 
  15   chr15_7259492     HCab    A    C        1      2        2 
  15   chr15_7259492     HPrz    A    C        1      2        2 
  15   chr15_7259492     ZBoe    A    C        0      0        2 
  15   chr15_7259492     ZGre    A    C        0      0        2 
  15   chr15_7259492     ZHar    A    C        0      0        2 
  15   chr15_7259492   Sample    A    C        1      2        2 
  15   chr15_7259500     AAsi    T    C        0      0        2 
  15   chr15_7259500     AKia    T    C        0      0        2 
  15   chr15_7259500     AOna    T    C        0      0        2 
  15   chr15_7259500     ASom    T    C        0      0        2 
  15   chr15_7259500     HCab    T    C        0      0        2 
  15   chr15_7259500     HPrz    T    C        0      0        2 
  15   chr15_7259500     ZBoe    T    C      0.5      1        2 
  15   chr15_7259500     ZGre    T    C        0      0        2 
  15   chr15_7259500     ZHar    T    C        0      0        2 
  15   chr15_7259500   Sample    T    C        0      0        2 
  15   chr15_7261859     AAsi    C    G        0      0        2 
  15   chr15_7261859     AKia    C    G        0      0        2 
  15   chr15_7261859     AOna    C    G        0      0        2 
  15   chr15_7261859     ASom    C    G        0      0        2 
  15   chr15_7261859     HCab    C    G        1      2        2 
  15   chr15_7261859     HPrz    C    G        1      2        2 
  15   chr15_7261859     ZBoe    C    G        0      0        2 
  15   chr15_7261859     ZGre    C    G        0      0        2 
  15   chr15_7261859     ZHar    C    G        0      0        2 
  15   chr15_7261859   Sample    C    G        1      2        2 
  15   chr15_7262043     AAsi    A    G        0      0        2 
  15   chr15_7262043     AKia    A    G        0      0        2 
  15   chr15_7262043     AOna    A    G        0      0        2 
  15   chr15_7262043     ASom    A    G        0      0        2 
  15   chr15_7262043     HCab    A    G        0      0        2 
  15   chr15_7262043     HPrz    A    G        0      0        2 
  15   chr15_7262043     ZBoe    A    G        0      0        2 
  15   chr15_7262043     ZGre    A    G        1      2        2 
  15   chr15_7262043     ZHar    A    G        0      0        2 
  15   chr15_7262043   Sample    A    G        0      0        2 
  15   chr15_7262065     AAsi    A    G        0      0        2 
  15   chr15_7262065     AKia    A    G        0      0        2 
  15   chr15_7262065     AOna    A    G        0      0        2 
  15   chr15_7262065     ASom    A    G        0      0        2 
  15   chr15_7262065     HCab    A    G        0      0        2 
  15   chr15_7262065     HPrz    A    G        0      0        2 
  15   chr15_7262065     ZBoe    A    G        1      2        2 
  15   chr15_7262065     ZGre    A    G        0      0        2 
  15   chr15_7262065     ZHar    A    G        0      0        2 
  15   chr15_7262065   Sample    A    G        0      0        2 
  15   chr15_7268043     AAsi    C    T        0      0        2 
  15   chr15_7268043     AKia    C    T        0      0        2 
  15   chr15_7268043     AOna    C    T        0      0        2 
  15   chr15_7268043     ASom    C    T        0      0        2 
  15   chr15_7268043     HCab    C    T        1      2        2 
  15   chr15_7268043     HPrz    C    T        1      2        2 
  15   chr15_7268043     ZBoe    C    T        0      0        2 
  15   chr15_7268043     ZGre    C    T        0      0        2 
  15   chr15_7268043     ZHar    C    T        0      0        2 
  15   chr15_7268043   Sample    C    T        1      2        2 
  15   chr15_7275620     AAsi    C    G        0      0        2 
  15   chr15_7275620     AKia    C    G        0      0        2 
  15   chr15_7275620     AOna    C    G        0      0        2 
  15   chr15_7275620     ASom    C    G        0      0        2 
  15   chr15_7275620     HCab    C    G        0      0        2 
  15   chr15_7275620     HPrz    C    G        0      0        2 
  15   chr15_7275620     ZBoe    C    G        0      0        2 
  15   chr15_7275620     ZGre    C    G        0      0        2 
  15   chr15_7275620     ZHar    C    G      0.5      1        2 
  15   chr15_7275620   Sample    C    G        0      0        2 
  15   chr15_7277519     AAsi    A    G        0      0        2 
  15   chr15_7277519     AKia    A    G        0      0        2 
  15   chr15_7277519     AOna    A    G        0      0        2 
  15   chr15_7277519     ASom    A    G        0      0        2 
  15   chr15_7277519     HCab    A    G        1      2        2 
  15   chr15_7277519     HPrz    A    G        1      2        2 
  15   chr15_7277519     ZBoe    A    G        0      0        2 
  15   chr15_7277519     ZGre    A    G        0      0        2 
  15   chr15_7277519     ZHar    A    G        0      0        2 
  15   chr15_7277519   Sample    A    G        1      2        2 
  15   chr15_7284711     AAsi    T    C        0      0        2 
  15   chr15_7284711     AKia    T    C        0      0        2 
  15   chr15_7284711     AOna    T    C        0      0        2 
  15   chr15_7284711     ASom    T    C        0      0        2 
  15   chr15_7284711     HCab    T    C        1      2        2 
  15   chr15_7284711     HPrz    T    C        1      2        2 
  15   chr15_7284711     ZBoe    T    C        0      0        2 
  15   chr15_7284711     ZGre    T    C        0      0        2 
  15   chr15_7284711     ZHar    T    C        0      0        2 
  15   chr15_7284711   Sample    T    C        1      2        2 
  15   chr15_7294290     AAsi    G    C        0      0        2 
  15   chr15_7294290     AKia    G    C        0      0        2 
  15   chr15_7294290     AOna    G    C        0      0        2 
  15   chr15_7294290     ASom    G    C        0      0        2 
  15   chr15_7294290     HCab    G    C        0      0        2 
  15   chr15_7294290     HPrz    G    C        0      0        2 
  15   chr15_7294290     ZBoe    G    C      0.5      1        2 
  15   chr15_7294290     ZGre    G    C        0      0        2 
  15   chr15_7294290     ZHar    G    C        0      0        2 
  15   chr15_7294290   Sample    G    C        0      0        2 
  15   chr15_7304034     AAsi    T    C      0.5      1        2 
  15   chr15_7304034     AKia    T    C        0      0        2 
  15   chr15_7304034     AOna    T    C        0      0        2 
  15   chr15_7304034     ASom    T    C        1      2        2 
  15   chr15_7304034     HCab    T    C        0      0        2 
  15   chr15_7304034     HPrz    T    C        0      0        2 
  15   chr15_7304034     ZBoe    T    C        0      0        2 
  15   chr15_7304034     ZGre    T    C        0      0        2 
  15   chr15_7304034     ZHar    T    C        0      0        2 
  15   chr15_7304034   Sample    T    C        0      0        2 
  15   chr15_7305853     AAsi    T    C        0      0        2 
  15   chr15_7305853     AKia    T    C        0      0        2 
  15   chr15_7305853     AOna    T    C        0      0        2 
  15   chr15_7305853     ASom    T    C        0      0        2 
  15   chr15_7305853     HCab    T    C        1      2        2 
  15   chr15_7305853     HPrz    T    C        1      2        2 
  15   chr15_7305853     ZBoe    T    C        0      0        2 
  15   chr15_7305853     ZGre    T    C      0.5      1        2 
  15   chr15_7305853     ZHar    T    C        0      0        2 
  15   chr15_7305853   Sample    T    C        1      2        2 
  15   chr15_7308941     AAsi    T    G        0      0        2 
  15   chr15_7308941     AKia    T    G        0      0        2 
  15   chr15_7308941     AOna    T    G        0      0        2 
  15   chr15_7308941     ASom    T    G        0      0        2 
  15   chr15_7308941     HCab    T    G        1      2        2 
  15   chr15_7308941     HPrz    T    G        1      2        2 
  15   chr15_7308941     ZBoe    T    G        0      0        2 
  15   chr15_7308941     ZGre    T    G        0      0        2 
  15   chr15_7308941     ZHar    T    G        0      0        2 
  15   chr15_7308941   Sample    T    G        1      2        2 
  15   chr15_7313029     AAsi    T    C        1      2        2 
  15   chr15_7313029     AKia    T    C        0      0        2 
  15   chr15_7313029     AOna    T    C        0      0        2 
  15   chr15_7313029     ASom    T    C      0.5      1        2 
  15   chr15_7313029     HCab    T    C        0      0        2 
  15   chr15_7313029     HPrz    T    C        0      0        2 
  15   chr15_7313029     ZBoe    T    C        0      0        2 
  15   chr15_7313029     ZGre    T    C        0      0        2 
  15   chr15_7313029     ZHar    T    C        0      0        2 
  15   chr15_7313029   Sample    T    C        0      0        2 
  15   chr15_7332322     AAsi    T    C        0      0        2 
  15   chr15_7332322     AKia    T    C        0      0        2 
  15   chr15_7332322     AOna    T    C      0.5      1        2 
  15   chr15_7332322     ASom    T    C        0      0        2 
  15   chr15_7332322     HCab    T    C        0      0        2 
  15   chr15_7332322     HPrz    T    C        0      0        2 
  15   chr15_7332322     ZBoe    T    C        0      0        2 
  15   chr15_7332322     ZGre    T    C        0      0        2 
  15   chr15_7332322     ZHar    T    C        0      0        2 
  15   chr15_7332322   Sample    T    C        0      0        2 
  15   chr15_7338953     AAsi    T    C        0      0        2 
  15   chr15_7338953     AKia    T    C        0      0        2 
  15   chr15_7338953     AOna    T    C        0      0        2 
  15   chr15_7338953     ASom    T    C        1      2        2 
  15   chr15_7338953     HCab    T    C        0      0        2 
  15   chr15_7338953     HPrz    T    C        0      0        2 
  15   chr15_7338953     ZBoe    T    C        0      0        2 
  15   chr15_7338953     ZGre    T    C        0      0        2 
  15   chr15_7338953     ZHar    T    C        0      0        2 
  15   chr15_7338953   Sample    T    C        0      0        2 
  15   chr15_7340630     AAsi    A    G        0      0        2 
  15   chr15_7340630     AKia    A    G        1      2        2 
  15   chr15_7340630     AOna    A    G        0      0        2 
  15   chr15_7340630     ASom    A    G        0      0        2 
  15   chr15_7340630     HCab    A    G        0      0        2 
  15   chr15_7340630     HPrz    A    G        0      0        2 
  15   chr15_7340630     ZBoe    A    G        0      0        2 
  15   chr15_7340630     ZGre    A    G        0      0        2 
  15   chr15_7340630     ZHar    A    G        0      0        2 
  15   chr15_7340630   Sample    A    G        0      0        2 
  15   chr15_7353234     AAsi    A    T        0      0        2 
  15   chr15_7353234     AKia    A    T        0      0        2 
  15   chr15_7353234     AOna    A    T        0      0        2 
  15   chr15_7353234     ASom    A    T        0      0        2 
  15   chr15_7353234     HCab    A    T        0      0        2 
  15   chr15_7353234     HPrz    A    T        0      0        2 
  15   chr15_7353234     ZBoe    A    T        0      0        2 
  15   chr15_7353234     ZGre    A    T        0      0        2 
  15   chr15_7353234     ZHar    A    T        1      2        2 
  15   chr15_7353234   Sample    A    T        0      0        2 
  15   chr15_7354791     AAsi    C    T        0      0        2 
  15   chr15_7354791     AKia    C    T        0      0        2 
  15   chr15_7354791     AOna    C    T        0      0        2 
  15   chr15_7354791     ASom    C    T        0      0        2 
  15   chr15_7354791     HCab    C    T        0      0        2 
  15   chr15_7354791     HPrz    C    T        0      0        2 
  15   chr15_7354791     ZBoe    C    T        0      0        2 
  15   chr15_7354791     ZGre    C    T        0      0        2 
  15   chr15_7354791     ZHar    C    T        1      2        2 
  15   chr15_7354791   Sample    C    T        0      0        2 
  15   chr15_7355440     AAsi    A    G        0      0        2 
  15   chr15_7355440     AKia    A    G        0      0        2 
  15   chr15_7355440     AOna    A    G      0.5      1        2 
  15   chr15_7355440     ASom    A    G        0      0        2 
  15   chr15_7355440     HCab    A    G        0      0        2 
  15   chr15_7355440     HPrz    A    G        0      0        2 
  15   chr15_7355440     ZBoe    A    G        0      0        2 
  15   chr15_7355440     ZGre    A    G        0      0        2 
  15   chr15_7355440     ZHar    A    G        0      0        2 
  15   chr15_7355440   Sample    A    G        0      0        2 
  15   chr15_7368324     AAsi    A    G        0      0        2 
  15   chr15_7368324     AKia    A    G        0      0        2 
  15   chr15_7368324     AOna    A    G        0      0        2 
  15   chr15_7368324     ASom    A    G        0      0        2 
  15   chr15_7368324     HCab    A    G        0      0        2 
  15   chr15_7368324     HPrz    A    G        1      2        2 
  15   chr15_7368324     ZBoe    A    G        0      0        2 
  15   chr15_7368324     ZGre    A    G        0      0        2 
  15   chr15_7368324     ZHar    A    G        0      0        2 
  15   chr15_7368324   Sample    A    G        0      0        2 
  15   chr15_7369644     AAsi    C    G        0      0        2 
  15   chr15_7369644     AKia    C    G        0      0        2 
  15   chr15_7369644     AOna    C    G        0      0        2 
  15   chr15_7369644     ASom    C    G        0      0        2 
  15   chr15_7369644     HCab    C    G        1      2        2 
  15   chr15_7369644     HPrz    C    G        0      0        2 
  15   chr15_7369644     ZBoe    C    G        0      0        2 
  15   chr15_7369644     ZGre    C    G        0      0        2 
  15   chr15_7369644     ZHar    C    G        0      0        2 
  15   chr15_7369644   Sample    C    G        1      2        2 
  15   chr15_7370582     AAsi    A    G        0      0        2 
  15   chr15_7370582     AKia    A    G        0      0        2 
  15   chr15_7370582     AOna    A    G        0      0        2 
  15   chr15_7370582     ASom    A    G        0      0        2 
  15   chr15_7370582     HCab    A    G        0      0        2 
  15   chr15_7370582     HPrz    A    G        0      0        2 
  15   chr15_7370582     ZBoe    A    G        0      0        2 
  15   chr15_7370582     ZGre    A    G      0.5      1        2 
  15   chr15_7370582     ZHar    A    G        0      0        2 
  15   chr15_7370582   Sample    A    G        0      0        2 
  15   chr15_7375530     AAsi    C    A        1      2        2 
  15   chr15_7375530     AKia    C    A        1      2        2 
  15   chr15_7375530     AOna    C    A      0.5      1        2 
  15   chr15_7375530     ASom    C    A        1      2        2 
  15   chr15_7375530     HCab    C    A        0      0        2 
  15   chr15_7375530     HPrz    C    A        0      0        2 
  15   chr15_7375530     ZBoe    C    A        0      0        2 
  15   chr15_7375530     ZGre    C    A        0      0        2 
  15   chr15_7375530     ZHar    C    A        0      0        2 
  15   chr15_7375530   Sample    C    A        0      0        2 
  15   chr15_7377107     AAsi    G    C        0      0        2 
  15   chr15_7377107     AKia    G    C        0      0        2 
  15   chr15_7377107     AOna    G    C        0      0        2 
  15   chr15_7377107     ASom    G    C        0      0        2 
  15   chr15_7377107     HCab    G    C        0      0        2 
  15   chr15_7377107     HPrz    G    C        0      0        2 
  15   chr15_7377107     ZBoe    G    C        0      0        2 
  15   chr15_7377107     ZGre    G    C        0      0        2 
  15   chr15_7377107     ZHar    G    C        1      2        2 
  15   chr15_7377107   Sample    G    C        0      0        2 
  15   chr15_7387101     AAsi    C    T        0      0        2 
  15   chr15_7387101     AKia    C    T        0      0        2 
  15   chr15_7387101     AOna    C    T        0      0        2 
  15   chr15_7387101     ASom    C    T        0      0        2 
  15   chr15_7387101     HCab    C    T        0      0        2 
  15   chr15_7387101     HPrz    C    T        0      0        2 
  15   chr15_7387101     ZBoe    C    T      0.5      1        2 
  15   chr15_7387101     ZGre    C    T        0      0        2 
  15   chr15_7387101     ZHar    C    T        0      0        2 
  15   chr15_7387101   Sample    C    T        0      0        2 
  15   chr15_7388768     AAsi    G    A        0      0        2 
  15   chr15_7388768     AKia    G    A        0      0        2 
  15   chr15_7388768     AOna    G    A        0      0        2 
  15   chr15_7388768     ASom    G    A        0      0        2 
  15   chr15_7388768     HCab    G    A      0.5      1        2 
  15   chr15_7388768     HPrz    G    A        1      2        2 
  15   chr15_7388768     ZBoe    G    A        0      0        2 
  15   chr15_7388768     ZGre    G    A        0      0        2 
  15   chr15_7388768     ZHar    G    A        0      0        2 
  15   chr15_7388768   Sample    G    A        0      0        2 
  15   chr15_7389249     AAsi    G    A        0      0        2 
  15   chr15_7389249     AKia    G    A        0      0        2 
  15   chr15_7389249     AOna    G    A        0      0        2 
  15   chr15_7389249     ASom    G    A        0      0        2 
  15   chr15_7389249     HCab    G    A      0.5      1        2 
  15   chr15_7389249     HPrz    G    A        1      2        2 
  15   chr15_7389249     ZBoe    G    A        0      0        2 
  15   chr15_7389249     ZGre    G    A        0      0        2 
  15   chr15_7389249     ZHar    G    A        0      0        2 
  15   chr15_7389249   Sample    G    A        1      2        2 
  15   chr15_7399854     AAsi    C    T        0      0        2 
  15   chr15_7399854     AKia    C    T        1      2        2 
  15   chr15_7399854     AOna    C    T        0      0        2 
  15   chr15_7399854     ASom    C    T        0      0        2 
  15   chr15_7399854     HCab    C    T        0      0        2 
  15   chr15_7399854     HPrz    C    T        0      0        2 
  15   chr15_7399854     ZBoe    C    T        0      0        2 
  15   chr15_7399854     ZGre    C    T        0      0        2 
  15   chr15_7399854     ZHar    C    T        0      0        2 
  15   chr15_7399854   Sample    C    T        0      0        2 
  15   chr15_7401749     AAsi    C    A        0      0        2 
  15   chr15_7401749     AKia    C    A        0      0        2 
  15   chr15_7401749     AOna    C    A        0      0        2 
  15   chr15_7401749     ASom    C    A        0      0        2 
  15   chr15_7401749     HCab    C    A        0      0        2 
  15   chr15_7401749     HPrz    C    A        0      0        2 
  15   chr15_7401749     ZBoe    C    A        1      2        2 
  15   chr15_7401749     ZGre    C    A        1      2        2 
  15   chr15_7401749     ZHar    C    A        0      0        2 
  15   chr15_7401749   Sample    C    A        0      0        2 
  15   chr15_7406839     AAsi    G    C      0.5      1        2 
  15   chr15_7406839     AKia    G    C        0      0        2 
  15   chr15_7406839     AOna    G    C        0      0        2 
  15   chr15_7406839     ASom    G    C        0      0        2 
  15   chr15_7406839     HCab    G    C        0      0        2 
  15   chr15_7406839     HPrz    G    C        0      0        2 
  15   chr15_7406839     ZBoe    G    C        0      0        2 
  15   chr15_7406839     ZGre    G    C        0      0        2 
  15   chr15_7406839     ZHar    G    C        0      0        2 
  15   chr15_7406839   Sample    G    C        0      0        2 
  15   chr15_7409338     AAsi    A    G        1      2        2 
  15   chr15_7409338     AKia    A    G        1      2        2 
  15   chr15_7409338     AOna    A    G        1      2        2 
  15   chr15_7409338     ASom    A    G        1      2        2 
  15   chr15_7409338     HCab    A    G        0      0        2 
  15   chr15_7409338     HPrz    A    G        0      0        2 
  15   chr15_7409338     ZBoe    A    G        0      0        2 
  15   chr15_7409338     ZGre    A    G        0      0        2 
  15   chr15_7409338     ZHar    A    G        0      0        2 
  15   chr15_7409338   Sample    A    G        0      0        2 
  15   chr15_7411263     AAsi    T    C        0      0        2 
  15   chr15_7411263     AKia    T    C        0      0        2 
  15   chr15_7411263     AOna    T    C        0      0        2 
  15   chr15_7411263     ASom    T    C        0      0        2 
  15   chr15_7411263     HCab    T    C        0      0        2 
  15   chr15_7411263     HPrz    T    C        0      0        2 
  15   chr15_7411263     ZBoe    T    C        1      2        2 
  15   chr15_7411263     ZGre    T    C        0      0        2 
  15   chr15_7411263     ZHar    T    C        0      0        2 
  15   chr15_7411263   Sample    T    C        0      0        2 
  15   chr15_7414135     AAsi    T    C        0      0        2 
  15   chr15_7414135     AKia    T    C        0      0        2 
  15   chr15_7414135     AOna    T    C        0      0        2 
  15   chr15_7414135     ASom    T    C        0      0        2 
  15   chr15_7414135     HCab    T    C        0      0        2 
  15   chr15_7414135     HPrz    T    C        0      0        2 
  15   chr15_7414135     ZBoe    T    C        1      2        2 
  15   chr15_7414135     ZGre    T    C        0      0        2 
  15   chr15_7414135     ZHar    T    C        1      2        2 
  15   chr15_7414135   Sample    T    C        0      0        2 
  15   chr15_7417308     AAsi    C    A        0      0        2 
  15   chr15_7417308     AKia    C    A        0      0        2 
  15   chr15_7417308     AOna    C    A        0      0        2 
  15   chr15_7417308     ASom    C    A        0      0        2 
  15   chr15_7417308     HCab    C    A        1      2        2 
  15   chr15_7417308     HPrz    C    A        1      2        2 
  15   chr15_7417308     ZBoe    C    A        0      0        2 
  15   chr15_7417308     ZGre    C    A        0      0        2 
  15   chr15_7417308     ZHar    C    A        0      0        2 
  15   chr15_7417308   Sample    C    A        1      2        2 
  15   chr15_7421084     AAsi    T    C        0      0        2 
  15   chr15_7421084     AKia    T    C        0      0        2 
  15   chr15_7421084     AOna    T    C        0      0        2 
  15   chr15_7421084     ASom    T    C        0      0        2 
  15   chr15_7421084     HCab    T    C        0      0        2 
  15   chr15_7421084     HPrz    T    C        0      0        2 
  15   chr15_7421084     ZBoe    T    C        0      0        2 
  15   chr15_7421084     ZGre    T    C        1      2        2 
  15   chr15_7421084     ZHar    T    C        0      0        2 
  15   chr15_7421084   Sample    T    C        0      0        2 
  15   chr15_7421648     AAsi    T    G        0      0        2 
  15   chr15_7421648     AKia    T    G        0      0        2 
  15   chr15_7421648     AOna    T    G        0      0        2 
  15   chr15_7421648     ASom    T    G        0      0        2 
  15   chr15_7421648     HCab    T    G        1      2        2 
  15   chr15_7421648     HPrz    T    G        1      2        2 
  15   chr15_7421648     ZBoe    T    G        0      0        2 
  15   chr15_7421648     ZGre    T    G        0      0        2 
  15   chr15_7421648     ZHar    T    G        0      0        2 
  15   chr15_7421648   Sample    T    G        1      2        2 
  15   chr15_7426747     AAsi    G    A        0      0        2 
  15   chr15_7426747     AKia    G    A        0      0        2 
  15   chr15_7426747     AOna    G    A        0      0        2 
  15   chr15_7426747     ASom    G    A        0      0        2 
  15   chr15_7426747     HCab    G    A        0      0        2 
  15   chr15_7426747     HPrz    G    A      0.5      1        2 
  15   chr15_7426747     ZBoe    G    A        0      0        2 
  15   chr15_7426747     ZGre    G    A        0      0        2 
  15   chr15_7426747     ZHar    G    A        0      0        2 
  15   chr15_7426747   Sample    G    A        0      0        2 
  15   chr15_7430347     AAsi    G    A        0      0        2 
  15   chr15_7430347     AKia    G    A        0      0        2 
  15   chr15_7430347     AOna    G    A        0      0        2 
  15   chr15_7430347     ASom    G    A        0      0        2 
  15   chr15_7430347     HCab    G    A        1      2        2 
  15   chr15_7430347     HPrz    G    A        1      2        2 
  15   chr15_7430347     ZBoe    G    A        0      0        2 
  15   chr15_7430347     ZGre    G    A        0      0        2 
  15   chr15_7430347     ZHar    G    A        0      0        2 
  15   chr15_7430347   Sample    G    A        1      2        2 
  15   chr15_7436459     AAsi    T    C        0      0        2 
  15   chr15_7436459     AKia    T    C        0      0        2 
  15   chr15_7436459     AOna    T    C        0      0        2 
  15   chr15_7436459     ASom    T    C        0      0        2 
  15   chr15_7436459     HCab    T    C        0      0        2 
  15   chr15_7436459     HPrz    T    C        0      0        2 
  15   chr15_7436459     ZBoe    T    C        0      0        2 
  15   chr15_7436459     ZGre    T    C        0      0        2 
  15   chr15_7436459     ZHar    T    C        1      2        2 
  15   chr15_7436459   Sample    T    C        0      0        2 
  15   chr15_7457138     AAsi    T    C        1      2        2 
  15   chr15_7457138     AKia    T    C        1      2        2 
  15   chr15_7457138     AOna    T    C        1      2        2 
  15   chr15_7457138     ASom    T    C        1      2        2 
  15   chr15_7457138     HCab    T    C        0      0        2 
  15   chr15_7457138     HPrz    T    C        0      0        2 
  15   chr15_7457138     ZBoe    T    C        0      0        2 
  15   chr15_7457138     ZGre    T    C        1      2        2 
  15   chr15_7457138     ZHar    T    C        0      0        2 
  15   chr15_7457138   Sample    T    C        0      0        2 
  15   chr15_7458503     AAsi    A    G        0      0        2 
  15   chr15_7458503     AKia    A    G        0      0        2 
  15   chr15_7458503     AOna    A    G        0      0        2 
  15   chr15_7458503     ASom    A    G        0      0        2 
  15   chr15_7458503     HCab    A    G        0      0        2 
  15   chr15_7458503     HPrz    A    G        0      0        2 
  15   chr15_7458503     ZBoe    A    G        1      2        2 
  15   chr15_7458503     ZGre    A    G        1      2        2 
  15   chr15_7458503     ZHar    A    G        1      2        2 
  15   chr15_7458503   Sample    A    G        0      0        2 
  15   chr15_7458528     AAsi    A    G        0      0        2 
  15   chr15_7458528     AKia    A    G        0      0        2 
  15   chr15_7458528     AOna    A    G        0      0        2 
  15   chr15_7458528     ASom    A    G        0      0        2 
  15   chr15_7458528     HCab    A    G        1      2        2 
  15   chr15_7458528     HPrz    A    G        1      2        2 
  15   chr15_7458528     ZBoe    A    G        0      0        2 
  15   chr15_7458528     ZGre    A    G        0      0        2 
  15   chr15_7458528     ZHar    A    G        0      0        2 
  15   chr15_7458528   Sample    A    G        1      2        2 
  15   chr15_7465147     AAsi    G    A        0      0        2 
  15   chr15_7465147     AKia    G    A        0      0        2 
  15   chr15_7465147     AOna    G    A        0      0        2 
  15   chr15_7465147     ASom    G    A        0      0        2 
  15   chr15_7465147     HCab    G    A        1      2        2 
  15   chr15_7465147     HPrz    G    A        1      2        2 
  15   chr15_7465147     ZBoe    G    A        0      0        2 
  15   chr15_7465147     ZGre    G    A        0      0        2 
  15   chr15_7465147     ZHar    G    A        0      0        2 
  15   chr15_7465147   Sample    G    A        1      2        2 
  15   chr15_7466532     AAsi    G    A        0      0        2 
  15   chr15_7466532     AKia    G    A        0      0        2 
  15   chr15_7466532     AOna    G    A        0      0        2 
  15   chr15_7466532     ASom    G    A      0.5      1        2 
  15   chr15_7466532     HCab    G    A        0      0        2 
  15   chr15_7466532     HPrz    G    A        0      0        2 
  15   chr15_7466532     ZBoe    G    A        0      0        2 
  15   chr15_7466532     ZGre    G    A        0      0        2 
  15   chr15_7466532     ZHar    G    A        0      0        2 
  15   chr15_7466532   Sample    G    A        0      0        2 
  15   chr15_7471193     AAsi    T    C        0      0        2 
  15   chr15_7471193     AKia    T    C        0      0        2 
  15   chr15_7471193     AOna    T    C        0      0        2 
  15   chr15_7471193     ASom    T    C        0      0        2 
  15   chr15_7471193     HCab    T    C        0      0        2 
  15   chr15_7471193     HPrz    T    C        0      0        2 
  15   chr15_7471193     ZBoe    T    C        0      0        2 
  15   chr15_7471193     ZGre    T    C      0.5      1        2 
  15   chr15_7471193     ZHar    T    C        0      0        2 
  15   chr15_7471193   Sample    T    C        0      0        2 
  15   chr15_7478441     AAsi    G    T        0      0        2 
  15   chr15_7478441     AKia    G    T        0      0        2 
  15   chr15_7478441     AOna    G    T        0      0        2 
  15   chr15_7478441     ASom    G    T        0      0        2 
  15   chr15_7478441     HCab    G    T        1      2        2 
  15   chr15_7478441     HPrz    G    T        1      2        2 
  15   chr15_7478441     ZBoe    G    T        0      0        2 
  15   chr15_7478441     ZGre    G    T        0      0        2 
  15   chr15_7478441     ZHar    G    T        0      0        2 
  15   chr15_7478441   Sample    G    T        1      2        2 
  15   chr15_7481570     AAsi    C    T        0      0        2 
  15   chr15_7481570     AKia    C    T        0      0        2 
  15   chr15_7481570     AOna    C    T        0      0        2 
  15   chr15_7481570     ASom    C    T        0      0        2 
  15   chr15_7481570     HCab    C    T        1      2        2 
  15   chr15_7481570     HPrz    C    T        1      2        2 
  15   chr15_7481570     ZBoe    C    T        0      0        2 
  15   chr15_7481570     ZGre    C    T        0      0        2 
  15   chr15_7481570     ZHar    C    T        0      0        2 
  15   chr15_7481570   Sample    C    T        1      2        2 
  15   chr15_7483114     AAsi    C    T        0      0        2 
  15   chr15_7483114     AKia    C    T        0      0        2 
  15   chr15_7483114     AOna    C    T        0      0        2 
  15   chr15_7483114     ASom    C    T        0      0        2 
  15   chr15_7483114     HCab    C    T        1      2        2 
  15   chr15_7483114     HPrz    C    T        1      2        2 
  15   chr15_7483114     ZBoe    C    T        0      0        2 
  15   chr15_7483114     ZGre    C    T        0      0        2 
  15   chr15_7483114     ZHar    C    T        0      0        2 
  15   chr15_7483114   Sample    C    T        1      2        2 
  15   chr15_7493129     AAsi    C    T        0      0        2 
  15   chr15_7493129     AKia    C    T        0      0        2 
  15   chr15_7493129     AOna    C    T        0      0        2 
  15   chr15_7493129     ASom    C    T      0.5      1        2 
  15   chr15_7493129     HCab    C    T        0      0        2 
  15   chr15_7493129     HPrz    C    T        0      0        2 
  15   chr15_7493129     ZBoe    C    T        0      0        2 
  15   chr15_7493129     ZGre    C    T        0      0        2 
  15   chr15_7493129     ZHar    C    T        0      0        2 
  15   chr15_7493129   Sample    C    T        0      0        2 
  15   chr15_7493802     AAsi    A    G        0      0        2 
  15   chr15_7493802     AKia    A    G        0      0        2 
  15   chr15_7493802     AOna    A    G        0      0        2 
  15   chr15_7493802     ASom    A    G        0      0        2 
  15   chr15_7493802     HCab    A    G        1      2        2 
  15   chr15_7493802     HPrz    A    G        1      2        2 
  15   chr15_7493802     ZBoe    A    G        0      0        2 
  15   chr15_7493802     ZGre    A    G        0      0        2 
  15   chr15_7493802     ZHar    A    G        0      0        2 
  15   chr15_7493802   Sample    A    G        1      2        2 
  15   chr15_7499896     AAsi    A    G        0      0        2 
  15   chr15_7499896     AKia    A    G        0      0        2 
  15   chr15_7499896     AOna    A    G        0      0        2 
  15   chr15_7499896     ASom    A    G        0      0        2 
  15   chr15_7499896     HCab    A    G        0      0        2 
  15   chr15_7499896     HPrz    A    G        0      0        2 
  15   chr15_7499896     ZBoe    A    G        0      0        2 
  15   chr15_7499896     ZGre    A    G        0      0        2 
  15   chr15_7499896     ZHar    A    G        1      2        2 
  15   chr15_7499896   Sample    A    G        0      0        2 
  15   chr15_7508517     AAsi    G    A        0      0        2 
  15   chr15_7508517     AKia    G    A        0      0        2 
  15   chr15_7508517     AOna    G    A        0      0        2 
  15   chr15_7508517     ASom    G    A        0      0        2 
  15   chr15_7508517     HCab    G    A        0      0        2 
  15   chr15_7508517     HPrz    G    A        0      0        2 
  15   chr15_7508517     ZBoe    G    A        0      0        2 
  15   chr15_7508517     ZGre    G    A        0      0        2 
  15   chr15_7508517     ZHar    G    A      0.5      1        2 
  15   chr15_7508517   Sample    G    A        0      0        2 
  15   chr15_7508830     AAsi    G    A        0      0        2 
  15   chr15_7508830     AKia    G    A        0      0        2 
  15   chr15_7508830     AOna    G    A        0      0        2 
  15   chr15_7508830     ASom    G    A        0      0        2 
  15   chr15_7508830     HCab    G    A        0      0        2 
  15   chr15_7508830     HPrz    G    A        0      0        2 
  15   chr15_7508830     ZBoe    G    A        0      0        2 
  15   chr15_7508830     ZGre    G    A      0.5      1        2 
  15   chr15_7508830     ZHar    G    A        0      0        2 
  15   chr15_7508830   Sample    G    A        0      0        2 
  15   chr15_7520523     AAsi    T    G        0      0        2 
  15   chr15_7520523     AKia    T    G        0      0        2 
  15   chr15_7520523     AOna    T    G        0      0        2 
  15   chr15_7520523     ASom    T    G        0      0        2 
  15   chr15_7520523     HCab    T    G        1      2        2 
  15   chr15_7520523     HPrz    T    G        1      2        2 
  15   chr15_7520523     ZBoe    T    G        0      0        2 
  15   chr15_7520523     ZGre    T    G        0      0        2 
  15   chr15_7520523     ZHar    T    G        0      0        2 
  15   chr15_7520523   Sample    T    G        1      2        2 
  15   chr15_7526304     AAsi    T    C        0      0        2 
  15   chr15_7526304     AKia    T    C        0      0        2 
  15   chr15_7526304     AOna    T    C        0      0        2 
  15   chr15_7526304     ASom    T    C        0      0        2 
  15   chr15_7526304     HCab    T    C        0      0        2 
  15   chr15_7526304     HPrz    T    C        0      0        2 
  15   chr15_7526304     ZBoe    T    C        1      2        2 
  15   chr15_7526304     ZGre    T    C        0      0        2 
  15   chr15_7526304     ZHar    T    C        0      0        2 
  15   chr15_7526304   Sample    T    C        1      2        2 
  15   chr15_7528618     AAsi    G    A        0      0        2 
  15   chr15_7528618     AKia    G    A        0      0        2 
  15   chr15_7528618     AOna    G    A        0      0        2 
  15   chr15_7528618     ASom    G    A        0      0        2 
  15   chr15_7528618     HCab    G    A        0      0        2 
  15   chr15_7528618     HPrz    G    A        0      0        2 
  15   chr15_7528618     ZBoe    G    A        1      2        2 
  15   chr15_7528618     ZGre    G    A        0      0        2 
  15   chr15_7528618     ZHar    G    A        0      0        2 
  15   chr15_7528618   Sample    G    A        0      0        2 
  15   chr15_7531777     AAsi    G    A        0      0        2 
  15   chr15_7531777     AKia    G    A        0      0        2 
  15   chr15_7531777     AOna    G    A        0      0        2 
  15   chr15_7531777     ASom    G    A        0      0        2 
  15   chr15_7531777     HCab    G    A        0      0        2 
  15   chr15_7531777     HPrz    G    A        0      0        2 
  15   chr15_7531777     ZBoe    G    A        1      2        2 
  15   chr15_7531777     ZGre    G    A        1      2        2 
  15   chr15_7531777     ZHar    G    A        1      2        2 
  15   chr15_7531777   Sample    G    A        0      0        2 
  15   chr15_7535953     AAsi    T    C        0      0        2 
  15   chr15_7535953     AKia    T    C        0      0        2 
  15   chr15_7535953     AOna    T    C        0      0        2 
  15   chr15_7535953     ASom    T    C        0      0        2 
  15   chr15_7535953     HCab    T    C        1      2        2 
  15   chr15_7535953     HPrz    T    C        1      2        2 
  15   chr15_7535953     ZBoe    T    C        0      0        2 
  15   chr15_7535953     ZGre    T    C        0      0        2 
  15   chr15_7535953     ZHar    T    C        0      0        2 
  15   chr15_7535953   Sample    T    C        1      2        2 
  15   chr15_7540540     AAsi    T    C        0      0        2 
  15   chr15_7540540     AKia    T    C        0      0        2 
  15   chr15_7540540     AOna    T    C        0      0        2 
  15   chr15_7540540     ASom    T    C        0      0        2 
  15   chr15_7540540     HCab    T    C        0      0        2 
  15   chr15_7540540     HPrz    T    C        0      0        2 
  15   chr15_7540540     ZBoe    T    C        0      0        2 
  15   chr15_7540540     ZGre    T    C      0.5      1        2 
  15   chr15_7540540     ZHar    T    C        0      0        2 
  15   chr15_7540540   Sample    T    C        0      0        2 
  15   chr15_7548089     AAsi    C    T        0      0        2 
  15   chr15_7548089     AKia    C    T        0      0        2 
  15   chr15_7548089     AOna    C    T        0      0        2 
  15   chr15_7548089     ASom    C    T        0      0        2 
  15   chr15_7548089     HCab    C    T        1      2        2 
  15   chr15_7548089     HPrz    C    T        1      2        2 
  15   chr15_7548089     ZBoe    C    T        0      0        2 
  15   chr15_7548089     ZGre    C    T        0      0        2 
  15   chr15_7548089     ZHar    C    T        0      0        2 
  15   chr15_7548089   Sample    C    T        1      2        2 
  15   chr15_7559089     AAsi    C    T        0      0        2 
  15   chr15_7559089     AKia    C    T        0      0        2 
  15   chr15_7559089     AOna    C    T        0      0        2 
  15   chr15_7559089     ASom    C    T        0      0        2 
  15   chr15_7559089     HCab    C    T        0      0        2 
  15   chr15_7559089     HPrz    C    T        0      0        2 
  15   chr15_7559089     ZBoe    C    T        0      0        2 
  15   chr15_7559089     ZGre    C    T        0      0        2 
  15   chr15_7559089     ZHar    C    T        1      2        2 
  15   chr15_7559089   Sample    C    T        0      0        2 
  15   chr15_7562080     AAsi    C    T        0      0        2 
  15   chr15_7562080     AKia    C    T        0      0        2 
  15   chr15_7562080     AOna    C    T        0      0        2 
  15   chr15_7562080     ASom    C    T        0      0        2 
  15   chr15_7562080     HCab    C    T        0      0        2 
  15   chr15_7562080     HPrz    C    T      0.5      1        2 
  15   chr15_7562080     ZBoe    C    T        0      0        2 
  15   chr15_7562080     ZGre    C    T        0      0        2 
  15   chr15_7562080     ZHar    C    T        0      0        2 
  15   chr15_7562080   Sample    C    T        0      0        2 
  15   chr15_7562147     AAsi    A    G        1      2        2 
  15   chr15_7562147     AKia    A    G        0      0        2 
  15   chr15_7562147     AOna    A    G        0      0        2 
  15   chr15_7562147     ASom    A    G        1      2        2 
  15   chr15_7562147     HCab    A    G        0      0        2 
  15   chr15_7562147     HPrz    A    G        0      0        2 
  15   chr15_7562147     ZBoe    A    G        0      0        2 
  15   chr15_7562147     ZGre    A    G        0      0        2 
  15   chr15_7562147     ZHar    A    G        0      0        2 
  15   chr15_7562147   Sample    A    G        0      0        2 
  15   chr15_7564202     AAsi    G    T        0      0        2 
  15   chr15_7564202     AKia    G    T        0      0        2 
  15   chr15_7564202     AOna    G    T        0      0        2 
  15   chr15_7564202     ASom    G    T        0      0        2 
  15   chr15_7564202     HCab    G    T        0      0        2 
  15   chr15_7564202     HPrz    G    T        0      0        2 
  15   chr15_7564202     ZBoe    G    T      0.5      1        2 
  15   chr15_7564202     ZGre    G    T        0      0        2 
  15   chr15_7564202     ZHar    G    T        0      0        2 
  15   chr15_7564202   Sample    G    T        0      0        2 
  15   chr15_7571938     AAsi    T    C        0      0        2 
  15   chr15_7571938     AKia    T    C        0      0        2 
  15   chr15_7571938     AOna    T    C        0      0        2 
  15   chr15_7571938     ASom    T    C        0      0        2 
  15   chr15_7571938     HCab    T    C        0      0        2 
  15   chr15_7571938     HPrz    T    C        0      0        2 
  15   chr15_7571938     ZBoe    T    C      0.5      1        2 
  15   chr15_7571938     ZGre    T    C        0      0        2 
  15   chr15_7571938     ZHar    T    C        0      0        2 
  15   chr15_7571938   Sample    T    C        0      0        2 
  15   chr15_7577063     AAsi    A    C        0      0        2 
  15   chr15_7577063     AKia    A    C        0      0        2 
  15   chr15_7577063     AOna    A    C        0      0        2 
  15   chr15_7577063     ASom    A    C        0      0        2 
  15   chr15_7577063     HCab    A    C        0      0        2 
  15   chr15_7577063     HPrz    A    C        0      0        2 
  15   chr15_7577063     ZBoe    A    C      0.5      1        2 
  15   chr15_7577063     ZGre    A    C        0      0        2 
  15   chr15_7577063     ZHar    A    C        0      0        2 
  15   chr15_7577063   Sample    A    C        0      0        2 
  15   chr15_7578459     AAsi    C    T        1      2        2 
  15   chr15_7578459     AKia    C    T        0      0        2 
  15   chr15_7578459     AOna    C    T        0      0        2 
  15   chr15_7578459     ASom    C    T        0      0        2 
  15   chr15_7578459     HCab    C    T        0      0        2 
  15   chr15_7578459     HPrz    C    T        0      0        2 
  15   chr15_7578459     ZBoe    C    T        0      0        2 
  15   chr15_7578459     ZGre    C    T        0      0        2 
  15   chr15_7578459     ZHar    C    T        0      0        2 
  15   chr15_7578459   Sample    C    T        0      0        2 
  15   chr15_7580861     AAsi    A    G        0      0        2 
  15   chr15_7580861     AKia    A    G        0      0        2 
  15   chr15_7580861     AOna    A    G        0      0        2 
  15   chr15_7580861     ASom    A    G        0      0        2 
  15   chr15_7580861     HCab    A    G        0      0        2 
  15   chr15_7580861     HPrz    A    G        0      0        2 
  15   chr15_7580861     ZBoe    A    G        0      0        2 
  15   chr15_7580861     ZGre    A    G        1      2        2 
  15   chr15_7580861     ZHar    A    G        0      0        2 
  15   chr15_7580861   Sample    A    G        0      0        2 
  15   chr15_7581982     AAsi    C    T        0      0        2 
  15   chr15_7581982     AKia    C    T        0      0        2 
  15   chr15_7581982     AOna    C    T        0      0        2 
  15   chr15_7581982     ASom    C    T        0      0        2 
  15   chr15_7581982     HCab    C    T        1      2        2 
  15   chr15_7581982     HPrz    C    T        1      2        2 
  15   chr15_7581982     ZBoe    C    T        0      0        2 
  15   chr15_7581982     ZGre    C    T        0      0        2 
  15   chr15_7581982     ZHar    C    T        0      0        2 
  15   chr15_7581982   Sample    C    T        1      2        2 
  15   chr15_7586064     AAsi    T    G        0      0        2 
  15   chr15_7586064     AKia    T    G        0      0        2 
  15   chr15_7586064     AOna    T    G        0      0        2 
  15   chr15_7586064     ASom    T    G        0      0        2 
  15   chr15_7586064     HCab    T    G        1      2        2 
  15   chr15_7586064     HPrz    T    G        1      2        2 
  15   chr15_7586064     ZBoe    T    G        0      0        2 
  15   chr15_7586064     ZGre    T    G        0      0        2 
  15   chr15_7586064     ZHar    T    G        0      0        2 
  15   chr15_7586064   Sample    T    G        1      2        2 
  15   chr15_7588295     AAsi    G    C        0      0        2 
  15   chr15_7588295     AKia    G    C      0.5      1        2 
  15   chr15_7588295     AOna    G    C        0      0        2 
  15   chr15_7588295     ASom    G    C        0      0        2 
  15   chr15_7588295     HCab    G    C        0      0        2 
  15   chr15_7588295     HPrz    G    C        0      0        2 
  15   chr15_7588295     ZBoe    G    C        0      0        2 
  15   chr15_7588295     ZGre    G    C        0      0        2 
  15   chr15_7588295     ZHar    G    C        0      0        2 
  15   chr15_7588295   Sample    G    C        0      0        2 
  15   chr15_7595383     AAsi    T    C        0      0        2 
  15   chr15_7595383     AKia    T    C        0      0        2 
  15   chr15_7595383     AOna    T    C        0      0        2 
  15   chr15_7595383     ASom    T    C        0      0        2 
  15   chr15_7595383     HCab    T    C        0      0        2 
  15   chr15_7595383     HPrz    T    C        0      0        2 
  15   chr15_7595383     ZBoe    T    C        0      0        2 
  15   chr15_7595383     ZGre    T    C        1      2        2 
  15   chr15_7595383     ZHar    T    C        0      0        2 
  15   chr15_7595383   Sample    T    C        0      0        2 
  15   chr15_7602623     AAsi    A    G        0      0        2 
  15   chr15_7602623     AKia    A    G        0      0        2 
  15   chr15_7602623     AOna    A    G        0      0        2 
  15   chr15_7602623     ASom    A    G        0      0        2 
  15   chr15_7602623     HCab    A    G      0.5      1        2 
  15   chr15_7602623     HPrz    A    G        0      0        2 
  15   chr15_7602623     ZBoe    A    G        0      0        2 
  15   chr15_7602623     ZGre    A    G        0      0        2 
  15   chr15_7602623     ZHar    A    G        0      0        2 
  15   chr15_7602623   Sample    A    G        0      0        2 
  15   chr15_7607183     AAsi    C    T        0      0        2 
  15   chr15_7607183     AKia    C    T        0      0        2 
  15   chr15_7607183     AOna    C    T        1      2        2 
  15   chr15_7607183     ASom    C    T        0      0        2 
  15   chr15_7607183     HCab    C    T        0      0        2 
  15   chr15_7607183     HPrz    C    T        0      0        2 
  15   chr15_7607183     ZBoe    C    T        0      0        2 
  15   chr15_7607183     ZGre    C    T        0      0        2 
  15   chr15_7607183     ZHar    C    T        0      0        2 
  15   chr15_7607183   Sample    C    T        0      0        2 
  15   chr15_7607836     AAsi    C    A      0.5      1        2 
  15   chr15_7607836     AKia    C    A        0      0        2 
  15   chr15_7607836     AOna    C    A        0      0        2 
  15   chr15_7607836     ASom    C    A        1      2        2 
  15   chr15_7607836     HCab    C    A        0      0        2 
  15   chr15_7607836     HPrz    C    A        0      0        2 
  15   chr15_7607836     ZBoe    C    A        0      0        2 
  15   chr15_7607836     ZGre    C    A        0      0        2 
  15   chr15_7607836     ZHar    C    A        0      0        2 
  15   chr15_7607836   Sample    C    A        0      0        2 
  15   chr15_7614819     AAsi    A    G        0      0        2 
  15   chr15_7614819     AKia    A    G        0      0        2 
  15   chr15_7614819     AOna    A    G        0      0        2 
  15   chr15_7614819     ASom    A    G        0      0        2 
  15   chr15_7614819     HCab    A    G        0      0        2 
  15   chr15_7614819     HPrz    A    G      0.5      1        2 
  15   chr15_7614819     ZBoe    A    G      0.5      1        2 
  15   chr15_7614819     ZGre    A    G        0      0        2 
  15   chr15_7614819     ZHar    A    G        0      0        2 
  15   chr15_7614819   Sample    A    G        1      2        2 
  15   chr15_7618932     AAsi    G    T        0      0        2 
  15   chr15_7618932     AKia    G    T        0      0        2 
  15   chr15_7618932     AOna    G    T        0      0        2 
  15   chr15_7618932     ASom    G    T        0      0        2 
  15   chr15_7618932     HCab    G    T        1      2        2 
  15   chr15_7618932     HPrz    G    T        1      2        2 
  15   chr15_7618932     ZBoe    G    T        0      0        2 
  15   chr15_7618932     ZGre    G    T        0      0        2 
  15   chr15_7618932     ZHar    G    T        0      0        2 
  15   chr15_7618932   Sample    G    T        1      2        2 
  15   chr15_7625756     AAsi    G    A        0      0        2 
  15   chr15_7625756     AKia    G    A        0      0        2 
  15   chr15_7625756     AOna    G    A        0      0        2 
  15   chr15_7625756     ASom    G    A        0      0        2 
  15   chr15_7625756     HCab    G    A        1      2        2 
  15   chr15_7625756     HPrz    G    A        1      2        2 
  15   chr15_7625756     ZBoe    G    A        0      0        2 
  15   chr15_7625756     ZGre    G    A        0      0        2 
  15   chr15_7625756     ZHar    G    A        0      0        2 
  15   chr15_7625756   Sample    G    A        1      2        2 
  15   chr15_7630644     AAsi    T    C        1      2        2 
  15   chr15_7630644     AKia    T    C        0      0        2 
  15   chr15_7630644     AOna    T    C        0      0        2 
  15   chr15_7630644     ASom    T    C        1      2        2 
  15   chr15_7630644     HCab    T    C        0      0        2 
  15   chr15_7630644     HPrz    T    C        0      0        2 
  15   chr15_7630644     ZBoe    T    C        0      0        2 
  15   chr15_7630644     ZGre    T    C        0      0        2 
  15   chr15_7630644     ZHar    T    C        0      0        2 
  15   chr15_7630644   Sample    T    C        0      0        2 
  15   chr15_7636824     AAsi    A    G        0      0        2 
  15   chr15_7636824     AKia    A    G        0      0        2 
  15   chr15_7636824     AOna    A    G        0      0        2 
  15   chr15_7636824     ASom    A    G        0      0        2 
  15   chr15_7636824     HCab    A    G        0      0        2 
  15   chr15_7636824     HPrz    A    G        0      0        2 
  15   chr15_7636824     ZBoe    A    G        0      0        2 
  15   chr15_7636824     ZGre    A    G        1      2        2 
  15   chr15_7636824     ZHar    A    G        0      0        2 
  15   chr15_7636824   Sample    A    G        0      0        2 
  15   chr15_7638084     AAsi    A    C        0      0        2 
  15   chr15_7638084     AKia    A    C        0      0        2 
  15   chr15_7638084     AOna    A    C        0      0        2 
  15   chr15_7638084     ASom    A    C      0.5      1        2 
  15   chr15_7638084     HCab    A    C        0      0        2 
  15   chr15_7638084     HPrz    A    C        0      0        2 
  15   chr15_7638084     ZBoe    A    C        0      0        2 
  15   chr15_7638084     ZGre    A    C        0      0        2 
  15   chr15_7638084     ZHar    A    C        0      0        2 
  15   chr15_7638084   Sample    A    C        0      0        2 
  15   chr15_7640773     AAsi    C    T        0      0        2 
  15   chr15_7640773     AKia    C    T        0      0        2 
  15   chr15_7640773     AOna    C    T        0      0        2 
  15   chr15_7640773     ASom    C    T        0      0        2 
  15   chr15_7640773     HCab    C    T        0      0        2 
  15   chr15_7640773     HPrz    C    T        0      0        2 
  15   chr15_7640773     ZBoe    C    T        1      2        2 
  15   chr15_7640773     ZGre    C    T        0      0        2 
  15   chr15_7640773     ZHar    C    T        0      0        2 
  15   chr15_7640773   Sample    C    T        0      0        2 
  15   chr15_7653144     AAsi    T    C        0      0        2 
  15   chr15_7653144     AKia    T    C        0      0        2 
  15   chr15_7653144     AOna    T    C        1      2        2 
  15   chr15_7653144     ASom    T    C        0      0        2 
  15   chr15_7653144     HCab    T    C        0      0        2 
  15   chr15_7653144     HPrz    T    C        0      0        2 
  15   chr15_7653144     ZBoe    T    C        0      0        2 
  15   chr15_7653144     ZGre    T    C        0      0        2 
  15   chr15_7653144     ZHar    T    C        0      0        2 
  15   chr15_7653144   Sample    T    C        0      0        2 
  15   chr15_7661357     AAsi    A    G        0      0        2 
  15   chr15_7661357     AKia    A    G        0      0        2 
  15   chr15_7661357     AOna    A    G        0      0        2 
  15   chr15_7661357     ASom    A    G        0      0        2 
  15   chr15_7661357     HCab    A    G      0.5      1        2 
  15   chr15_7661357     HPrz    A    G      0.5      1        2 
  15   chr15_7661357     ZBoe    A    G        0      0        2 
  15   chr15_7661357     ZGre    A    G        0      0        2 
  15   chr15_7661357     ZHar    A    G        0      0        2 
  15   chr15_7661357   Sample    A    G        1      2        2 
  15   chr15_7670515     AAsi    T    C        0      0        2 
  15   chr15_7670515     AKia    T    C        0      0        2 
  15   chr15_7670515     AOna    T    C        0      0        2 
  15   chr15_7670515     ASom    T    C        0      0        2 
  15   chr15_7670515     HCab    T    C      0.5      1        2 
  15   chr15_7670515     HPrz    T    C        0      0        2 
  15   chr15_7670515     ZBoe    T    C        0      0        2 
  15   chr15_7670515     ZGre    T    C        0      0        2 
  15   chr15_7670515     ZHar    T    C        0      0        2 
  15   chr15_7670515   Sample    T    C        0      0        2 
  15   chr15_7675622     AAsi    T    G        0      0        2 
  15   chr15_7675622     AKia    T    G        1      2        2 
  15   chr15_7675622     AOna    T    G        0      0        2 
  15   chr15_7675622     ASom    T    G        0      0        2 
  15   chr15_7675622     HCab    T    G        0      0        2 
  15   chr15_7675622     HPrz    T    G        0      0        2 
  15   chr15_7675622     ZBoe    T    G        0      0        2 
  15   chr15_7675622     ZGre    T    G        0      0        2 
  15   chr15_7675622     ZHar    T    G        0      0        2 
  15   chr15_7675622   Sample    T    G        0      0        2 
  15   chr15_7676902     AAsi    C    T        0      0        2 
  15   chr15_7676902     AKia    C    T        0      0        2 
  15   chr15_7676902     AOna    C    T        0      0        2 
  15   chr15_7676902     ASom    C    T        0      0        2 
  15   chr15_7676902     HCab    C    T        1      2        2 
  15   chr15_7676902     HPrz    C    T        1      2        2 
  15   chr15_7676902     ZBoe    C    T        0      0        2 
  15   chr15_7676902     ZGre    C    T        0      0        2 
  15   chr15_7676902     ZHar    C    T        0      0        2 
  15   chr15_7676902   Sample    C    T        1      2        2 
  15   chr15_7681489     AAsi    T    G        0      0        2 
  15   chr15_7681489     AKia    T    G        0      0        2 
  15   chr15_7681489     AOna    T    G        0      0        2 
  15   chr15_7681489     ASom    T    G        0      0        2 
  15   chr15_7681489     HCab    T    G      0.5      1        2 
  15   chr15_7681489     HPrz    T    G        0      0        2 
  15   chr15_7681489     ZBoe    T    G        0      0        2 
  15   chr15_7681489     ZGre    T    G        0      0        2 
  15   chr15_7681489     ZHar    T    G        0      0        2 
  15   chr15_7681489   Sample    T    G        0      0        2 
  15   chr15_7683749     AAsi    G    A        0      0        2 
  15   chr15_7683749     AKia    G    A        0      0        2 
  15   chr15_7683749     AOna    G    A        0      0        2 
  15   chr15_7683749     ASom    G    A        0      0        2 
  15   chr15_7683749     HCab    G    A        1      2        2 
  15   chr15_7683749     HPrz    G    A        1      2        2 
  15   chr15_7683749     ZBoe    G    A        0      0        2 
  15   chr15_7683749     ZGre    G    A        0      0        2 
  15   chr15_7683749     ZHar    G    A        0      0        2 
  15   chr15_7683749   Sample    G    A        1      2        2 
  15   chr15_7685994     AAsi    A    G        0      0        2 
  15   chr15_7685994     AKia    A    G        0      0        2 
  15   chr15_7685994     AOna    A    G      0.5      1        2 
  15   chr15_7685994     ASom    A    G        0      0        2 
  15   chr15_7685994     HCab    A    G        0      0        2 
  15   chr15_7685994     HPrz    A    G        0      0        2 
  15   chr15_7685994     ZBoe    A    G        0      0        2 
  15   chr15_7685994     ZGre    A    G        0      0        2 
  15   chr15_7685994     ZHar    A    G        0      0        2 
  15   chr15_7685994   Sample    A    G        0      0        2 
  15   chr15_7687658     AAsi    T    C        0      0        2 
  15   chr15_7687658     AKia    T    C        0      0        2 
  15   chr15_7687658     AOna    T    C        0      0        2 
  15   chr15_7687658     ASom    T    C        0      0        2 
  15   chr15_7687658     HCab    T    C        1      2        2 
  15   chr15_7687658     HPrz    T    C        1      2        2 
  15   chr15_7687658     ZBoe    T    C        0      0        2 
  15   chr15_7687658     ZGre    T    C        0      0        2 
  15   chr15_7687658     ZHar    T    C        0      0        2 
  15   chr15_7687658   Sample    T    C        0      0        2 
  15   chr15_7688001     AAsi    T    A        0      0        2 
  15   chr15_7688001     AKia    T    A        0      0        2 
  15   chr15_7688001     AOna    T    A        0      0        2 
  15   chr15_7688001     ASom    T    A        0      0        2 
  15   chr15_7688001     HCab    T    A        0      0        2 
  15   chr15_7688001     HPrz    T    A        0      0        2 
  15   chr15_7688001     ZBoe    T    A        0      0        2 
  15   chr15_7688001     ZGre    T    A        0      0        2 
  15   chr15_7688001     ZHar    T    A      0.5      1        2 
  15   chr15_7688001   Sample    T    A        0      0        2 
  15   chr15_7691912     AAsi    C    T        0      0        2 
  15   chr15_7691912     AKia    C    T        0      0        2 
  15   chr15_7691912     AOna    C    T        0      0        2 
  15   chr15_7691912     ASom    C    T        0      0        2 
  15   chr15_7691912     HCab    C    T        1      2        2 
  15   chr15_7691912     HPrz    C    T        1      2        2 
  15   chr15_7691912     ZBoe    C    T        0      0        2 
  15   chr15_7691912     ZGre    C    T        0      0        2 
  15   chr15_7691912     ZHar    C    T        0      0        2 
  15   chr15_7691912   Sample    C    T        1      2        2 
  15   chr15_7693051     AAsi    C    T        0      0        2 
  15   chr15_7693051     AKia    C    T        0      0        2 
  15   chr15_7693051     AOna    C    T        0      0        2 
  15   chr15_7693051     ASom    C    T        0      0        2 
  15   chr15_7693051     HCab    C    T        1      2        2 
  15   chr15_7693051     HPrz    C    T        1      2        2 
  15   chr15_7693051     ZBoe    C    T        0      0        2 
  15   chr15_7693051     ZGre    C    T        0      0        2 
  15   chr15_7693051     ZHar    C    T        0      0        2 
  15   chr15_7693051   Sample    C    T        1      2        2 
  15   chr15_7698793     AAsi    A    G        0      0        2 
  15   chr15_7698793     AKia    A    G        0      0        2 
  15   chr15_7698793     AOna    A    G        0      0        2 
  15   chr15_7698793     ASom    A    G        0      0        2 
  15   chr15_7698793     HCab    A    G        0      0        2 
  15   chr15_7698793     HPrz    A    G        0      0        2 
  15   chr15_7698793     ZBoe    A    G      0.5      1        2 
  15   chr15_7698793     ZGre    A    G        0      0        2 
  15   chr15_7698793     ZHar    A    G        0      0        2 
  15   chr15_7698793   Sample    A    G        0      0        2 
  15   chr15_7704456     AAsi    C    T        0      0        2 
  15   chr15_7704456     AKia    C    T        0      0        2 
  15   chr15_7704456     AOna    C    T        0      0        2 
  15   chr15_7704456     ASom    C    T        0      0        2 
  15   chr15_7704456     HCab    C    T        0      0        2 
  15   chr15_7704456     HPrz    C    T        0      0        2 
  15   chr15_7704456     ZBoe    C    T        1      2        2 
  15   chr15_7704456     ZGre    C    T        1      2        2 
  15   chr15_7704456     ZHar    C    T        1      2        2 
  15   chr15_7704456   Sample    C    T        0      0        2 
  15   chr15_7713050     AAsi    A    T        0      0        2 
  15   chr15_7713050     AKia    A    T      0.5      1        2 
  15   chr15_7713050     AOna    A    T        0      0        2 
  15   chr15_7713050     ASom    A    T        0      0        2 
  15   chr15_7713050     HCab    A    T        0      0        2 
  15   chr15_7713050     HPrz    A    T        0      0        2 
  15   chr15_7713050     ZBoe    A    T        0      0        2 
  15   chr15_7713050     ZGre    A    T        0      0        2 
  15   chr15_7713050     ZHar    A    T        0      0        2 
  15   chr15_7713050   Sample    A    T        0      0        2 
  15   chr15_7714377     AAsi    T    A        0      0        2 
  15   chr15_7714377     AKia    T    A        0      0        2 
  15   chr15_7714377     AOna    T    A        0      0        2 
  15   chr15_7714377     ASom    T    A        0      0        2 
  15   chr15_7714377     HCab    T    A        1      2        2 
  15   chr15_7714377     HPrz    T    A        1      2        2 
  15   chr15_7714377     ZBoe    T    A        0      0        2 
  15   chr15_7714377     ZGre    T    A        0      0        2 
  15   chr15_7714377     ZHar    T    A        0      0        2 
  15   chr15_7714377   Sample    T    A        1      2        2 
  15   chr15_7719107     AAsi    A    G        0      0        2 
  15   chr15_7719107     AKia    A    G        0      0        2 
  15   chr15_7719107     AOna    A    G        0      0        2 
  15   chr15_7719107     ASom    A    G        0      0        2 
  15   chr15_7719107     HCab    A    G        1      2        2 
  15   chr15_7719107     HPrz    A    G        1      2        2 
  15   chr15_7719107     ZBoe    A    G        0      0        2 
  15   chr15_7719107     ZGre    A    G        0      0        2 
  15   chr15_7719107     ZHar    A    G        0      0        2 
  15   chr15_7719107   Sample    A    G        1      2        2 
  15   chr15_7720244     AAsi    T    C      0.5      1        2 
  15   chr15_7720244     AKia    T    C        0      0        2 
  15   chr15_7720244     AOna    T    C        0      0        2 
  15   chr15_7720244     ASom    T    C        0      0        2 
  15   chr15_7720244     HCab    T    C        0      0        2 
  15   chr15_7720244     HPrz    T    C        0      0        2 
  15   chr15_7720244     ZBoe    T    C        0      0        2 
  15   chr15_7720244     ZGre    T    C        0      0        2 
  15   chr15_7720244     ZHar    T    C        0      0        2 
  15   chr15_7720244   Sample    T    C        0      0        2 
  15   chr15_7721799     AAsi    G    A        0      0        2 
  15   chr15_7721799     AKia    G    A        0      0        2 
  15   chr15_7721799     AOna    G    A        0      0        2 
  15   chr15_7721799     ASom    G    A        0      0        2 
  15   chr15_7721799     HCab    G    A        1      2        2 
  15   chr15_7721799     HPrz    G    A        1      2        2 
  15   chr15_7721799     ZBoe    G    A        0      0        2 
  15   chr15_7721799     ZGre    G    A        0      0        2 
  15   chr15_7721799     ZHar    G    A        0      0        2 
  15   chr15_7721799   Sample    G    A        1      2        2 
  15   chr15_7733515     AAsi    A    G        0      0        2 
  15   chr15_7733515     AKia    A    G        0      0        2 
  15   chr15_7733515     AOna    A    G        0      0        2 
  15   chr15_7733515     ASom    A    G        0      0        2 
  15   chr15_7733515     HCab    A    G        0      0        2 
  15   chr15_7733515     HPrz    A    G        0      0        2 
  15   chr15_7733515     ZBoe    A    G        0      0        2 
  15   chr15_7733515     ZGre    A    G      0.5      1        2 
  15   chr15_7733515     ZHar    A    G        0      0        2 
  15   chr15_7733515   Sample    A    G        0      0        2 
  15   chr15_7747432     AAsi    C    T        0      0        2 
  15   chr15_7747432     AKia    C    T        1      2        2 
  15   chr15_7747432     AOna    C    T      0.5      1        2 
  15   chr15_7747432     ASom    C    T        0      0        2 
  15   chr15_7747432     HCab    C    T        0      0        2 
  15   chr15_7747432     HPrz    C    T        0      0        2 
  15   chr15_7747432     ZBoe    C    T        0      0        2 
  15   chr15_7747432     ZGre    C    T        0      0        2 
  15   chr15_7747432     ZHar    C    T        0      0        2 
  15   chr15_7747432   Sample    C    T        0      0        2 
  15   chr15_7749668     AAsi    C    T        0      0        2 
  15   chr15_7749668     AKia    C    T        0      0        2 
  15   chr15_7749668     AOna    C    T        0      0        2 
  15   chr15_7749668     ASom    C    T        0      0        2 
  15   chr15_7749668     HCab    C    T        1      2        2 
  15   chr15_7749668     HPrz    C    T        1      2        2 
  15   chr15_7749668     ZBoe    C    T        0      0        2 
  15   chr15_7749668     ZGre    C    T        0      0        2 
  15   chr15_7749668     ZHar    C    T        0      0        2 
  15   chr15_7749668   Sample    C    T        1      2        2 
  15   chr15_7757548     AAsi    C    T        0      0        2 
  15   chr15_7757548     AKia    C    T        0      0        2 
  15   chr15_7757548     AOna    C    T        0      0        2 
  15   chr15_7757548     ASom    C    T        0      0        2 
  15   chr15_7757548     HCab    C    T        0      0        2 
  15   chr15_7757548     HPrz    C    T        0      0        2 
  15   chr15_7757548     ZBoe    C    T        1      2        2 
  15   chr15_7757548     ZGre    C    T        1      2        2 
  15   chr15_7757548     ZHar    C    T        1      2        2 
  15   chr15_7757548   Sample    C    T        0      0        2 
  15   chr15_7764706     AAsi    A    G        0      0        2 
  15   chr15_7764706     AKia    A    G        0      0        2 
  15   chr15_7764706     AOna    A    G        0      0        2 
  15   chr15_7764706     ASom    A    G        0      0        2 
  15   chr15_7764706     HCab    A    G        1      2        2 
  15   chr15_7764706     HPrz    A    G        1      2        2 
  15   chr15_7764706     ZBoe    A    G        0      0        2 
  15   chr15_7764706     ZGre    A    G        0      0        2 
  15   chr15_7764706     ZHar    A    G        0      0        2 
  15   chr15_7764706   Sample    A    G        1      2        2 
  15   chr15_7766391     AAsi    T    A        0      0        2 
  15   chr15_7766391     AKia    T    A        0      0        2 
  15   chr15_7766391     AOna    T    A        0      0        2 
  15   chr15_7766391     ASom    T    A        0      0        2 
  15   chr15_7766391     HCab    T    A        1      2        2 
  15   chr15_7766391     HPrz    T    A        1      2        2 
  15   chr15_7766391     ZBoe    T    A        0      0        2 
  15   chr15_7766391     ZGre    T    A        0      0        2 
  15   chr15_7766391     ZHar    T    A        0      0        2 
  15   chr15_7766391   Sample    T    A        1      2        2 
  15   chr15_7768716     AAsi    T    C        0      0        2 
  15   chr15_7768716     AKia    T    C        0      0        2 
  15   chr15_7768716     AOna    T    C        0      0        2 
  15   chr15_7768716     ASom    T    C        0      0        2 
  15   chr15_7768716     HCab    T    C        1      2        2 
  15   chr15_7768716     HPrz    T    C        1      2        2 
  15   chr15_7768716     ZBoe    T    C        0      0        2 
  15   chr15_7768716     ZGre    T    C        0      0        2 
  15   chr15_7768716     ZHar    T    C        0      0        2 
  15   chr15_7768716   Sample    T    C        1      2        2 
  15   chr15_7775171     AAsi    A    G        0      0        2 
  15   chr15_7775171     AKia    A    G        0      0        2 
  15   chr15_7775171     AOna    A    G        0      0        2 
  15   chr15_7775171     ASom    A    G        0      0        2 
  15   chr15_7775171     HCab    A    G        1      2        2 
  15   chr15_7775171     HPrz    A    G        1      2        2 
  15   chr15_7775171     ZBoe    A    G        0      0        2 
  15   chr15_7775171     ZGre    A    G        0      0        2 
  15   chr15_7775171     ZHar    A    G        0      0        2 
  15   chr15_7775171   Sample    A    G        1      2        2 
  15   chr15_7781604     AAsi    A    G        0      0        2 
  15   chr15_7781604     AKia    A    G        0      0        2 
  15   chr15_7781604     AOna    A    G        0      0        2 
  15   chr15_7781604     ASom    A    G        0      0        2 
  15   chr15_7781604     HCab    A    G        0      0        2 
  15   chr15_7781604     HPrz    A    G        0      0        2 
  15   chr15_7781604     ZBoe    A    G        0      0        2 
  15   chr15_7781604     ZGre    A    G        0      0        2 
  15   chr15_7781604     ZHar    A    G      0.5      1        2 
  15   chr15_7781604   Sample    A    G        0      0        2 
  15   chr15_7781896     AAsi    A    G        0      0        2 
  15   chr15_7781896     AKia    A    G        0      0        2 
  15   chr15_7781896     AOna    A    G        0      0        2 
  15   chr15_7781896     ASom    A    G        0      0        2 
  15   chr15_7781896     HCab    A    G        0      0        2 
  15   chr15_7781896     HPrz    A    G        0      0        2 
  15   chr15_7781896     ZBoe    A    G        0      0        2 
  15   chr15_7781896     ZGre    A    G        0      0        2 
  15   chr15_7781896     ZHar    A    G        1      2        2 
  15   chr15_7781896   Sample    A    G        0      0        2 
  15   chr15_7784418     AAsi    C    T        0      0        2 
  15   chr15_7784418     AKia    C    T        0      0        2 
  15   chr15_7784418     AOna    C    T        0      0        2 
  15   chr15_7784418     ASom    C    T        0      0        2 
  15   chr15_7784418     HCab    C    T        1      2        2 
  15   chr15_7784418     HPrz    C    T        1      2        2 
  15   chr15_7784418     ZBoe    C    T        0      0        2 
  15   chr15_7784418     ZGre    C    T        0      0        2 
  15   chr15_7784418     ZHar    C    T        0      0        2 
  15   chr15_7784418   Sample    C    T        1      2        2 
  15   chr15_7786668     AAsi    A    G        1      2        2 
  15   chr15_7786668     AKia    A    G        0      0        2 
  15   chr15_7786668     AOna    A    G        0      0        2 
  15   chr15_7786668     ASom    A    G        0      0        2 
  15   chr15_7786668     HCab    A    G        0      0        2 
  15   chr15_7786668     HPrz    A    G        0      0        2 
  15   chr15_7786668     ZBoe    A    G        0      0        2 
  15   chr15_7786668     ZGre    A    G        0      0        2 
  15   chr15_7786668     ZHar    A    G        0      0        2 
  15   chr15_7786668   Sample    A    G        0      0        2 
  15   chr15_7789831     AAsi    T    C        0      0        2 
  15   chr15_7789831     AKia    T    C        0      0        2 
  15   chr15_7789831     AOna    T    C        0      0        2 
  15   chr15_7789831     ASom    T    C        0      0        2 
  15   chr15_7789831     HCab    T    C        0      0        2 
  15   chr15_7789831     HPrz    T    C        0      0        2 
  15   chr15_7789831     ZBoe    T    C        1      2        2 
  15   chr15_7789831     ZGre    T    C        0      0        2 
  15   chr15_7789831     ZHar    T    C        0      0        2 
  15   chr15_7789831   Sample    T    C        0      0        2 
  15   chr15_7789974     AAsi    G    A        0      0        2 
  15   chr15_7789974     AKia    G    A        0      0        2 
  15   chr15_7789974     AOna    G    A        0      0        2 
  15   chr15_7789974     ASom    G    A        0      0        2 
  15   chr15_7789974     HCab    G    A        1      2        2 
  15   chr15_7789974     HPrz    G    A        1      2        2 
  15   chr15_7789974     ZBoe    G    A        0      0        2 
  15   chr15_7789974     ZGre    G    A        0      0        2 
  15   chr15_7789974     ZHar    G    A        0      0        2 
  15   chr15_7789974   Sample    G    A        1      2        2 
  15   chr15_7790321     AAsi    C    G        0      0        2 
  15   chr15_7790321     AKia    C    G        0      0        2 
  15   chr15_7790321     AOna    C    G        0      0        2 
  15   chr15_7790321     ASom    C    G        0      0        2 
  15   chr15_7790321     HCab    C    G        1      2        2 
  15   chr15_7790321     HPrz    C    G        1      2        2 
  15   chr15_7790321     ZBoe    C    G        0      0        2 
  15   chr15_7790321     ZGre    C    G        0      0        2 
  15   chr15_7790321     ZHar    C    G        0      0        2 
  15   chr15_7790321   Sample    C    G        1      2        2 
  15   chr15_7790684     AAsi    T    G        0      0        2 
  15   chr15_7790684     AKia    T    G        0      0        2 
  15   chr15_7790684     AOna    T    G        0      0        2 
  15   chr15_7790684     ASom    T    G        0      0        2 
  15   chr15_7790684     HCab    T    G        0      0        2 
  15   chr15_7790684     HPrz    T    G        0      0        2 
  15   chr15_7790684     ZBoe    T    G        0      0        2 
  15   chr15_7790684     ZGre    T    G        0      0        2 
  15   chr15_7790684     ZHar    T    G        1      2        2 
  15   chr15_7790684   Sample    T    G        0      0        2 
  15   chr15_7791204     AAsi    C    T        0      0        2 
  15   chr15_7791204     AKia    C    T        0      0        2 
  15   chr15_7791204     AOna    C    T        0      0        2 
  15   chr15_7791204     ASom    C    T        0      0        2 
  15   chr15_7791204     HCab    C    T        1      2        2 
  15   chr15_7791204     HPrz    C    T        1      2        2 
  15   chr15_7791204     ZBoe    C    T        0      0        2 
  15   chr15_7791204     ZGre    C    T        0      0        2 
  15   chr15_7791204     ZHar    C    T        0      0        2 
  15   chr15_7791204   Sample    C    T        1      2        2 
  15   chr15_7800653     AAsi    A    T        0      0        2 
  15   chr15_7800653     AKia    A    T        0      0        2 
  15   chr15_7800653     AOna    A    T        0      0        2 
  15   chr15_7800653     ASom    A    T        0      0        2 
  15   chr15_7800653     HCab    A    T        0      0        2 
  15   chr15_7800653     HPrz    A    T        0      0        2 
  15   chr15_7800653     ZBoe    A    T        0      0        2 
  15   chr15_7800653     ZGre    A    T        0      0        2 
  15   chr15_7800653     ZHar    A    T        1      2        2 
  15   chr15_7800653   Sample    A    T        0      0        2 
  15   chr15_7805066     AAsi    T    C        0      0        2 
  15   chr15_7805066     AKia    T    C        0      0        2 
  15   chr15_7805066     AOna    T    C        0      0        2 
  15   chr15_7805066     ASom    T    C        0      0        2 
  15   chr15_7805066     HCab    T    C        1      2        2 
  15   chr15_7805066     HPrz    T    C        1      2        2 
  15   chr15_7805066     ZBoe    T    C        0      0        2 
  15   chr15_7805066     ZGre    T    C        0      0        2 
  15   chr15_7805066     ZHar    T    C        0      0        2 
  15   chr15_7805066   Sample    T    C        1      2        2 
  15   chr15_7807060     AAsi    G    C        0      0        2 
  15   chr15_7807060     AKia    G    C        0      0        2 
  15   chr15_7807060     AOna    G    C        0      0        2 
  15   chr15_7807060     ASom    G    C        0      0        2 
  15   chr15_7807060     HCab    G    C        1      2        2 
  15   chr15_7807060     HPrz    G    C        1      2        2 
  15   chr15_7807060     ZBoe    G    C        0      0        2 
  15   chr15_7807060     ZGre    G    C        0      0        2 
  15   chr15_7807060     ZHar    G    C        0      0        2 
  15   chr15_7807060   Sample    G    C        1      2        2 
  15   chr15_7808079     AAsi    C    T        0      0        2 
  15   chr15_7808079     AKia    C    T        0      0        2 
  15   chr15_7808079     AOna    C    T        0      0        2 
  15   chr15_7808079     ASom    C    T        0      0        2 
  15   chr15_7808079     HCab    C    T        0      0        2 
  15   chr15_7808079     HPrz    C    T        0      0        2 
  15   chr15_7808079     ZBoe    C    T        0      0        2 
  15   chr15_7808079     ZGre    C    T        0      0        2 
  15   chr15_7808079     ZHar    C    T        1      2        2 
  15   chr15_7808079   Sample    C    T        0      0        2 
  15   chr15_7809896     AAsi    C    T        0      0        2 
  15   chr15_7809896     AKia    C    T        0      0        2 
  15   chr15_7809896     AOna    C    T        0      0        2 
  15   chr15_7809896     ASom    C    T        0      0        2 
  15   chr15_7809896     HCab    C    T        1      2        2 
  15   chr15_7809896     HPrz    C    T        1      2        2 
  15   chr15_7809896     ZBoe    C    T        0      0        2 
  15   chr15_7809896     ZGre    C    T        0      0        2 
  15   chr15_7809896     ZHar    C    T        0      0        2 
  15   chr15_7809896   Sample    C    T        1      2        2 
  15   chr15_7817983     AAsi    T    C        0      0        2 
  15   chr15_7817983     AKia    T    C        0      0        2 
  15   chr15_7817983     AOna    T    C        0      0        2 
  15   chr15_7817983     ASom    T    C        0      0        2 
  15   chr15_7817983     HCab    T    C        0      0        2 
  15   chr15_7817983     HPrz    T    C        0      0        2 
  15   chr15_7817983     ZBoe    T    C        1      2        2 
  15   chr15_7817983     ZGre    T    C        0      0        2 
  15   chr15_7817983     ZHar    T    C        0      0        2 
  15   chr15_7817983   Sample    T    C        0      0        2 
  15   chr15_7823257     AAsi    C    T        0      0        2 
  15   chr15_7823257     AKia    C    T        0      0        2 
  15   chr15_7823257     AOna    C    T        0      0        2 
  15   chr15_7823257     ASom    C    T        0      0        2 
  15   chr15_7823257     HCab    C    T        1      2        2 
  15   chr15_7823257     HPrz    C    T        1      2        2 
  15   chr15_7823257     ZBoe    C    T        0      0        2 
  15   chr15_7823257     ZGre    C    T        0      0        2 
  15   chr15_7823257     ZHar    C    T        0      0        2 
  15   chr15_7823257   Sample    C    T        1      2        2 
  15   chr15_7823954     AAsi    C    A        0      0        2 
  15   chr15_7823954     AKia    C    A        1      2        2 
  15   chr15_7823954     AOna    C    A      0.5      1        2 
  15   chr15_7823954     ASom    C    A        0      0        2 
  15   chr15_7823954     HCab    C    A        0      0        2 
  15   chr15_7823954     HPrz    C    A        0      0        2 
  15   chr15_7823954     ZBoe    C    A        0      0        2 
  15   chr15_7823954     ZGre    C    A        0      0        2 
  15   chr15_7823954     ZHar    C    A        0      0        2 
  15   chr15_7823954   Sample    C    A        0      0        2 
  15   chr15_7824051     AAsi    G    C        0      0        2 
  15   chr15_7824051     AKia    G    C        0      0        2 
  15   chr15_7824051     AOna    G    C        0      0        2 
  15   chr15_7824051     ASom    G    C        0      0        2 
  15   chr15_7824051     HCab    G    C        0      0        2 
  15   chr15_7824051     HPrz    G    C        0      0        2 
  15   chr15_7824051     ZBoe    G    C        0      0        2 
  15   chr15_7824051     ZGre    G    C      0.5      1        2 
  15   chr15_7824051     ZHar    G    C        0      0        2 
  15   chr15_7824051   Sample    G    C        0      0        2 
  15   chr15_7825374     AAsi    G    A        0      0        2 
  15   chr15_7825374     AKia    G    A        0      0        2 
  15   chr15_7825374     AOna    G    A        0      0        2 
  15   chr15_7825374     ASom    G    A        0      0        2 
  15   chr15_7825374     HCab    G    A        0      0        2 
  15   chr15_7825374     HPrz    G    A        0      0        2 
  15   chr15_7825374     ZBoe    G    A        0      0        2 
  15   chr15_7825374     ZGre    G    A      0.5      1        2 
  15   chr15_7825374     ZHar    G    A        0      0        2 
  15   chr15_7825374   Sample    G    A        0      0        2 
  15   chr15_7828579     AAsi    G    C        0      0        2 
  15   chr15_7828579     AKia    G    C        0      0        2 
  15   chr15_7828579     AOna    G    C        0      0        2 
  15   chr15_7828579     ASom    G    C      0.5      1        2 
  15   chr15_7828579     HCab    G    C        0      0        2 
  15   chr15_7828579     HPrz    G    C        0      0        2 
  15   chr15_7828579     ZBoe    G    C        0      0        2 
  15   chr15_7828579     ZGre    G    C        0      0        2 
  15   chr15_7828579     ZHar    G    C        0      0        2 
  15   chr15_7828579   Sample    G    C        0      0        2 
  15   chr15_7834848     AAsi    G    C        0      0        2 
  15   chr15_7834848     AKia    G    C        0      0        2 
  15   chr15_7834848     AOna    G    C        0      0        2 
  15   chr15_7834848     ASom    G    C        0      0        2 
  15   chr15_7834848     HCab    G    C        1      2        2 
  15   chr15_7834848     HPrz    G    C        1      2        2 
  15   chr15_7834848     ZBoe    G    C        0      0        2 
  15   chr15_7834848     ZGre    G    C        0      0        2 
  15   chr15_7834848     ZHar    G    C        0      0        2 
  15   chr15_7834848   Sample    G    C        1      2        2 
  15   chr15_7835877     AAsi    T    A        0      0        2 
  15   chr15_7835877     AKia    T    A        0      0        2 
  15   chr15_7835877     AOna    T    A        0      0        2 
  15   chr15_7835877     ASom    T    A      0.5      1        2 
  15   chr15_7835877     HCab    T    A        0      0        2 
  15   chr15_7835877     HPrz    T    A        0      0        2 
  15   chr15_7835877     ZBoe    T    A        0      0        2 
  15   chr15_7835877     ZGre    T    A        0      0        2 
  15   chr15_7835877     ZHar    T    A        0      0        2 
  15   chr15_7835877   Sample    T    A        0      0        2 
  15   chr15_7835941     AAsi    G    C        0      0        2 
  15   chr15_7835941     AKia    G    C        0      0        2 
  15   chr15_7835941     AOna    G    C        0      0        2 
  15   chr15_7835941     ASom    G    C        0      0        2 
  15   chr15_7835941     HCab    G    C        0      0        2 
  15   chr15_7835941     HPrz    G    C      0.5      1        2 
  15   chr15_7835941     ZBoe    G    C        0      0        2 
  15   chr15_7835941     ZGre    G    C        0      0        2 
  15   chr15_7835941     ZHar    G    C        0      0        2 
  15   chr15_7835941   Sample    G    C        0      0        2 
  15   chr15_7837589     AAsi    A    G        0      0        2 
  15   chr15_7837589     AKia    A    G        0      0        2 
  15   chr15_7837589     AOna    A    G        0      0        2 
  15   chr15_7837589     ASom    A    G        0      0        2 
  15   chr15_7837589     HCab    A    G        0      0        2 
  15   chr15_7837589     HPrz    A    G        0      0        2 
  15   chr15_7837589     ZBoe    A    G        0      0        2 
  15   chr15_7837589     ZGre    A    G        0      0        2 
  15   chr15_7837589     ZHar    A    G        1      2        2 
  15   chr15_7837589   Sample    A    G        1      2        2 
  15   chr15_7837851     AAsi    C    A        0      0        2 
  15   chr15_7837851     AKia    C    A        0      0        2 
  15   chr15_7837851     AOna    C    A      0.5      1        2 
  15   chr15_7837851     ASom    C    A        0      0        2 
  15   chr15_7837851     HCab    C    A        0      0        2 
  15   chr15_7837851     HPrz    C    A        0      0        2 
  15   chr15_7837851     ZBoe    C    A        0      0        2 
  15   chr15_7837851     ZGre    C    A        0      0        2 
  15   chr15_7837851     ZHar    C    A        0      0        2 
  15   chr15_7837851   Sample    C    A        0      0        2 
  15   chr15_7838503     AAsi    G    A        0      0        2 
  15   chr15_7838503     AKia    G    A        0      0        2 
  15   chr15_7838503     AOna    G    A      0.5      1        2 
  15   chr15_7838503     ASom    G    A        0      0        2 
  15   chr15_7838503     HCab    G    A        0      0        2 
  15   chr15_7838503     HPrz    G    A        0      0        2 
  15   chr15_7838503     ZBoe    G    A        0      0        2 
  15   chr15_7838503     ZGre    G    A        0      0        2 
  15   chr15_7838503     ZHar    G    A        0      0        2 
  15   chr15_7838503   Sample    G    A        0      0        2 
  15   chr15_7846037     AAsi    G    A        0      0        2 
  15   chr15_7846037     AKia    G    A        0      0        2 
  15   chr15_7846037     AOna    G    A      0.5      1        2 
  15   chr15_7846037     ASom    G    A        0      0        2 
  15   chr15_7846037     HCab    G    A        0      0        2 
  15   chr15_7846037     HPrz    G    A        0      0        2 
  15   chr15_7846037     ZBoe    G    A        0      0        2 
  15   chr15_7846037     ZGre    G    A        0      0        2 
  15   chr15_7846037     ZHar    G    A        0      0        2 
  15   chr15_7846037   Sample    G    A        0      0        2 
  15   chr15_7853896     AAsi    A    T        1      2        2 
  15   chr15_7853896     AKia    A    T        0      0        2 
  15   chr15_7853896     AOna    A    T        0      0        2 
  15   chr15_7853896     ASom    A    T        0      0        2 
  15   chr15_7853896     HCab    A    T        0      0        2 
  15   chr15_7853896     HPrz    A    T        0      0        2 
  15   chr15_7853896     ZBoe    A    T        0      0        2 
  15   chr15_7853896     ZGre    A    T        0      0        2 
  15   chr15_7853896     ZHar    A    T        0      0        2 
  15   chr15_7853896   Sample    A    T        0      0        2 
  15   chr15_7856176     AAsi    G    C        0      0        2 
  15   chr15_7856176     AKia    G    C        0      0        2 
  15   chr15_7856176     AOna    G    C        0      0        2 
  15   chr15_7856176     ASom    G    C        0      0        2 
  15   chr15_7856176     HCab    G    C        0      0        2 
  15   chr15_7856176     HPrz    G    C      0.5      1        2 
  15   chr15_7856176     ZBoe    G    C        0      0        2 
  15   chr15_7856176     ZGre    G    C        0      0        2 
  15   chr15_7856176     ZHar    G    C        0      0        2 
  15   chr15_7856176   Sample    G    C        0      0        2 
  15   chr15_7856614     AAsi    A    G        0      0        2 
  15   chr15_7856614     AKia    A    G        0      0        2 
  15   chr15_7856614     AOna    A    G        0      0        2 
  15   chr15_7856614     ASom    A    G        0      0        2 
  15   chr15_7856614     HCab    A    G        1      2        2 
  15   chr15_7856614     HPrz    A    G      0.5      1        2 
  15   chr15_7856614     ZBoe    A    G        0      0        2 
  15   chr15_7856614     ZGre    A    G        0      0        2 
  15   chr15_7856614     ZHar    A    G        0      0        2 
  15   chr15_7856614   Sample    A    G        1      2        2 
  15   chr15_7857578     AAsi    C    A        0      0        2 
  15   chr15_7857578     AKia    C    A        1      2        2 
  15   chr15_7857578     AOna    C    A      0.5      1        2 
  15   chr15_7857578     ASom    C    A        0      0        2 
  15   chr15_7857578     HCab    C    A        0      0        2 
  15   chr15_7857578     HPrz    C    A        0      0        2 
  15   chr15_7857578     ZBoe    C    A        0      0        2 
  15   chr15_7857578     ZGre    C    A        0      0        2 
  15   chr15_7857578     ZHar    C    A        0      0        2 
  15   chr15_7857578   Sample    C    A        0      0        2 
  15   chr15_7858363     AAsi    G    A        0      0        2 
  15   chr15_7858363     AKia    G    A        0      0        2 
  15   chr15_7858363     AOna    G    A        0      0        2 
  15   chr15_7858363     ASom    G    A        0      0        2 
  15   chr15_7858363     HCab    G    A        0      0        2 
  15   chr15_7858363     HPrz    G    A        0      0        2 
  15   chr15_7858363     ZBoe    G    A        0      0        2 
  15   chr15_7858363     ZGre    G    A        1      2        2 
  15   chr15_7858363     ZHar    G    A        0      0        2 
  15   chr15_7858363   Sample    G    A        0      0        2 
  15   chr15_7867775     AAsi    A    G        0      0        2 
  15   chr15_7867775     AKia    A    G        0      0        2 
  15   chr15_7867775     AOna    A    G      0.5      1        2 
  15   chr15_7867775     ASom    A    G        0      0        2 
  15   chr15_7867775     HCab    A    G        0      0        2 
  15   chr15_7867775     HPrz    A    G        0      0        2 
  15   chr15_7867775     ZBoe    A    G        0      0        2 
  15   chr15_7867775     ZGre    A    G        0      0        2 
  15   chr15_7867775     ZHar    A    G        0      0        2 
  15   chr15_7867775   Sample    A    G        0      0        2 
  15   chr15_7874765     AAsi    A    G        0      0        2 
  15   chr15_7874765     AKia    A    G        0      0        2 
  15   chr15_7874765     AOna    A    G        0      0        2 
  15   chr15_7874765     ASom    A    G        0      0        2 
  15   chr15_7874765     HCab    A    G        0      0        2 
  15   chr15_7874765     HPrz    A    G      0.5      1        2 
  15   chr15_7874765     ZBoe    A    G        0      0        2 
  15   chr15_7874765     ZGre    A    G        0      0        2 
  15   chr15_7874765     ZHar    A    G        0      0        2 
  15   chr15_7874765   Sample    A    G        0      0        2 
  15   chr15_7878510     AAsi    A    T        0      0        2 
  15   chr15_7878510     AKia    A    T        0      0        2 
  15   chr15_7878510     AOna    A    T      0.5      1        2 
  15   chr15_7878510     ASom    A    T        0      0        2 
  15   chr15_7878510     HCab    A    T        0      0        2 
  15   chr15_7878510     HPrz    A    T        0      0        2 
  15   chr15_7878510     ZBoe    A    T        0      0        2 
  15   chr15_7878510     ZGre    A    T        0      0        2 
  15   chr15_7878510     ZHar    A    T        0      0        2 
  15   chr15_7878510   Sample    A    T        0      0        2 
  15   chr15_7884424     AAsi    C    A        0      0        2 
  15   chr15_7884424     AKia    C    A        0      0        2 
  15   chr15_7884424     AOna    C    A        0      0        2 
  15   chr15_7884424     ASom    C    A        0      0        2 
  15   chr15_7884424     HCab    C    A        1      2        2 
  15   chr15_7884424     HPrz    C    A        1      2        2 
  15   chr15_7884424     ZBoe    C    A        0      0        2 
  15   chr15_7884424     ZGre    C    A        0      0        2 
  15   chr15_7884424     ZHar    C    A        0      0        2 
  15   chr15_7884424   Sample    C    A        1      2        2 
  15   chr15_7886618     AAsi    A    C        0      0        2 
  15   chr15_7886618     AKia    A    C        0      0        2 
  15   chr15_7886618     AOna    A    C        0      0        2 
  15   chr15_7886618     ASom    A    C        0      0        2 
  15   chr15_7886618     HCab    A    C        0      0        2 
  15   chr15_7886618     HPrz    A    C        0      0        2 
  15   chr15_7886618     ZBoe    A    C        0      0        2 
  15   chr15_7886618     ZGre    A    C      0.5      1        2 
  15   chr15_7886618     ZHar    A    C        0      0        2 
  15   chr15_7886618   Sample    A    C        0      0        2 
  15   chr15_7902762     AAsi    C    T        0      0        2 
  15   chr15_7902762     AKia    C    T        0      0        2 
  15   chr15_7902762     AOna    C    T        0      0        2 
  15   chr15_7902762     ASom    C    T        0      0        2 
  15   chr15_7902762     HCab    C    T        1      2        2 
  15   chr15_7902762     HPrz    C    T        1      2        2 
  15   chr15_7902762     ZBoe    C    T        0      0        2 
  15   chr15_7902762     ZGre    C    T        0      0        2 
  15   chr15_7902762     ZHar    C    T        0      0        2 
  15   chr15_7902762   Sample    C    T        1      2        2 
  15   chr15_7908445     AAsi    T    C        0      0        2 
  15   chr15_7908445     AKia    T    C        0      0        2 
  15   chr15_7908445     AOna    T    C        0      0        2 
  15   chr15_7908445     ASom    T    C        0      0        2 
  15   chr15_7908445     HCab    T    C        1      2        2 
  15   chr15_7908445     HPrz    T    C        1      2        2 
  15   chr15_7908445     ZBoe    T    C        0      0        2 
  15   chr15_7908445     ZGre    T    C        0      0        2 
  15   chr15_7908445     ZHar    T    C        0      0        2 
  15   chr15_7908445   Sample    T    C        1      2        2 
  15   chr15_7908485     AAsi    C    T        0      0        2 
  15   chr15_7908485     AKia    C    T        0      0        2 
  15   chr15_7908485     AOna    C    T        0      0        2 
  15   chr15_7908485     ASom    C    T        0      0        2 
  15   chr15_7908485     HCab    C    T        1      2        2 
  15   chr15_7908485     HPrz    C    T        1      2        2 
  15   chr15_7908485     ZBoe    C    T        0      0        2 
  15   chr15_7908485     ZGre    C    T        0      0        2 
  15   chr15_7908485     ZHar    C    T        0      0        2 
  15   chr15_7908485   Sample    C    T        1      2        2 
  15   chr15_7909589     AAsi    A    G        0      0        2 
  15   chr15_7909589     AKia    A    G        0      0        2 
  15   chr15_7909589     AOna    A    G        0      0        2 
  15   chr15_7909589     ASom    A    G        0      0        2 
  15   chr15_7909589     HCab    A    G        0      0        2 
  15   chr15_7909589     HPrz    A    G      0.5      1        2 
  15   chr15_7909589     ZBoe    A    G        0      0        2 
  15   chr15_7909589     ZGre    A    G        0      0        2 
  15   chr15_7909589     ZHar    A    G        0      0        2 
  15   chr15_7909589   Sample    A    G        1      2        2 
  15   chr15_7918588     AAsi    G    A        0      0        2 
  15   chr15_7918588     AKia    G    A        0      0        2 
  15   chr15_7918588     AOna    G    A        0      0        2 
  15   chr15_7918588     ASom    G    A        0      0        2 
  15   chr15_7918588     HCab    G    A        0      0        2 
  15   chr15_7918588     HPrz    G    A        0      0        2 
  15   chr15_7918588     ZBoe    G    A        1      2        2 
  15   chr15_7918588     ZGre    G    A        0      0        2 
  15   chr15_7918588     ZHar    G    A        0      0        2 
  15   chr15_7918588   Sample    G    A        0      0        2 
  15   chr15_7922101     AAsi    C    T        0      0        2 
  15   chr15_7922101     AKia    C    T        0      0        2 
  15   chr15_7922101     AOna    C    T        0      0        2 
  15   chr15_7922101     ASom    C    T        0      0        2 
  15   chr15_7922101     HCab    C    T        0      0        2 
  15   chr15_7922101     HPrz    C    T        0      0        2 
  15   chr15_7922101     ZBoe    C    T        0      0        2 
  15   chr15_7922101     ZGre    C    T        0      0        2 
  15   chr15_7922101     ZHar    C    T      0.5      1        2 
  15   chr15_7922101   Sample    C    T        0      0        2 
  15   chr15_7927235     AAsi    C    A        0      0        2 
  15   chr15_7927235     AKia    C    A        0      0        2 
  15   chr15_7927235     AOna    C    A        1      2        2 
  15   chr15_7927235     ASom    C    A        0      0        2 
  15   chr15_7927235     HCab    C    A        0      0        2 
  15   chr15_7927235     HPrz    C    A        0      0        2 
  15   chr15_7927235     ZBoe    C    A        0      0        2 
  15   chr15_7927235     ZGre    C    A        0      0        2 
  15   chr15_7927235     ZHar    C    A        0      0        2 
  15   chr15_7927235   Sample    C    A        0      0        2 
  15   chr15_7932787     AAsi    A    T        0      0        2 
  15   chr15_7932787     AKia    A    T        0      0        2 
  15   chr15_7932787     AOna    A    T        0      0        2 
  15   chr15_7932787     ASom    A    T        0      0        2 
  15   chr15_7932787     HCab    A    T        1      2        2 
  15   chr15_7932787     HPrz    A    T        1      2        2 
  15   chr15_7932787     ZBoe    A    T        0      0        2 
  15   chr15_7932787     ZGre    A    T        0      0        2 
  15   chr15_7932787     ZHar    A    T        0      0        2 
  15   chr15_7932787   Sample    A    T        1      2        2 
  15   chr15_7936797     AAsi    A    G        0      0        2 
  15   chr15_7936797     AKia    A    G      0.5      1        2 
  15   chr15_7936797     AOna    A    G        0      0        2 
  15   chr15_7936797     ASom    A    G        0      0        2 
  15   chr15_7936797     HCab    A    G        0      0        2 
  15   chr15_7936797     HPrz    A    G        0      0        2 
  15   chr15_7936797     ZBoe    A    G        0      0        2 
  15   chr15_7936797     ZGre    A    G        0      0        2 
  15   chr15_7936797     ZHar    A    G        0      0        2 
  15   chr15_7936797   Sample    A    G        0      0        2 
  15   chr15_7936822     AAsi    T    C        0      0        2 
  15   chr15_7936822     AKia    T    C      0.5      1        2 
  15   chr15_7936822     AOna    T    C        0      0        2 
  15   chr15_7936822     ASom    T    C        0      0        2 
  15   chr15_7936822     HCab    T    C        0      0        2 
  15   chr15_7936822     HPrz    T    C        0      0        2 
  15   chr15_7936822     ZBoe    T    C        0      0        2 
  15   chr15_7936822     ZGre    T    C        0      0        2 
  15   chr15_7936822     ZHar    T    C        0      0        2 
  15   chr15_7936822   Sample    T    C        0      0        2 
  15   chr15_7939735     AAsi    A    G        0      0        2 
  15   chr15_7939735     AKia    A    G      0.5      1        2 
  15   chr15_7939735     AOna    A    G      0.5      1        2 
  15   chr15_7939735     ASom    A    G        0      0        2 
  15   chr15_7939735     HCab    A    G        0      0        2 
  15   chr15_7939735     HPrz    A    G        0      0        2 
  15   chr15_7939735     ZBoe    A    G        0      0        2 
  15   chr15_7939735     ZGre    A    G        0      0        2 
  15   chr15_7939735     ZHar    A    G        0      0        2 
  15   chr15_7939735   Sample    A    G        0      0        2 
  15   chr15_7941358     AAsi    T    C        0      0        2 
  15   chr15_7941358     AKia    T    C        0      0        2 
  15   chr15_7941358     AOna    T    C        0      0        2 
  15   chr15_7941358     ASom    T    C        0      0        2 
  15   chr15_7941358     HCab    T    C        0      0        2 
  15   chr15_7941358     HPrz    T    C        0      0        2 
  15   chr15_7941358     ZBoe    T    C        1      2        2 
  15   chr15_7941358     ZGre    T    C        1      2        2 
  15   chr15_7941358     ZHar    T    C        0      0        2 
  15   chr15_7941358   Sample    T    C        0      0        2 
  15   chr15_7946794     AAsi    G    T        0      0        2 
  15   chr15_7946794     AKia    G    T        0      0        2 
  15   chr15_7946794     AOna    G    T        0      0        2 
  15   chr15_7946794     ASom    G    T        0      0        2 
  15   chr15_7946794     HCab    G    T        1      2        2 
  15   chr15_7946794     HPrz    G    T        1      2        2 
  15   chr15_7946794     ZBoe    G    T        0      0        2 
  15   chr15_7946794     ZGre    G    T        0      0        2 
  15   chr15_7946794     ZHar    G    T        0      0        2 
  15   chr15_7946794   Sample    G    T        1      2        2 
  15   chr15_7950476     AAsi    T    C        0      0        2 
  15   chr15_7950476     AKia    T    C        0      0        2 
  15   chr15_7950476     AOna    T    C      0.5      1        2 
  15   chr15_7950476     ASom    T    C        0      0        2 
  15   chr15_7950476     HCab    T    C        0      0        2 
  15   chr15_7950476     HPrz    T    C        0      0        2 
  15   chr15_7950476     ZBoe    T    C        0      0        2 
  15   chr15_7950476     ZGre    T    C        0      0        2 
  15   chr15_7950476     ZHar    T    C        0      0        2 
  15   chr15_7950476   Sample    T    C        0      0        2 
  15   chr15_7955050     AAsi    T    C        0      0        2 
  15   chr15_7955050     AKia    T    C        0      0        2 
  15   chr15_7955050     AOna    T    C      0.5      1        2 
  15   chr15_7955050     ASom    T    C        0      0        2 
  15   chr15_7955050     HCab    T    C        0      0        2 
  15   chr15_7955050     HPrz    T    C        0      0        2 
  15   chr15_7955050     ZBoe    T    C        0      0        2 
  15   chr15_7955050     ZGre    T    C        0      0        2 
  15   chr15_7955050     ZHar    T    C        0      0        2 
  15   chr15_7955050   Sample    T    C        0      0        2 
  15   chr15_7955164     AAsi    A    G        0      0        2 
  15   chr15_7955164     AKia    A    G        0      0        2 
  15   chr15_7955164     AOna    A    G        0      0        2 
  15   chr15_7955164     ASom    A    G        0      0        2 
  15   chr15_7955164     HCab    A    G        1      2        2 
  15   chr15_7955164     HPrz    A    G        1      2        2 
  15   chr15_7955164     ZBoe    A    G        0      0        2 
  15   chr15_7955164     ZGre    A    G        0      0        2 
  15   chr15_7955164     ZHar    A    G        0      0        2 
  15   chr15_7955164   Sample    A    G        1      2        2 
  15   chr15_7956103     AAsi    T    C        0      0        2 
  15   chr15_7956103     AKia    T    C        0      0        2 
  15   chr15_7956103     AOna    T    C        0      0        2 
  15   chr15_7956103     ASom    T    C        0      0        2 
  15   chr15_7956103     HCab    T    C        1      2        2 
  15   chr15_7956103     HPrz    T    C        1      2        2 
  15   chr15_7956103     ZBoe    T    C        0      0        2 
  15   chr15_7956103     ZGre    T    C        0      0        2 
  15   chr15_7956103     ZHar    T    C        0      0        2 
  15   chr15_7956103   Sample    T    C        1      2        2 
  15   chr15_7958310     AAsi    T    G        0      0        2 
  15   chr15_7958310     AKia    T    G        0      0        2 
  15   chr15_7958310     AOna    T    G      0.5      1        2 
  15   chr15_7958310     ASom    T    G        0      0        2 
  15   chr15_7958310     HCab    T    G        0      0        2 
  15   chr15_7958310     HPrz    T    G        0      0        2 
  15   chr15_7958310     ZBoe    T    G        0      0        2 
  15   chr15_7958310     ZGre    T    G        0      0        2 
  15   chr15_7958310     ZHar    T    G        0      0        2 
  15   chr15_7958310   Sample    T    G        0      0        2 
  15   chr15_7979633     AAsi    C    A        0      0        2 
  15   chr15_7979633     AKia    C    A        0      0        2 
  15   chr15_7979633     AOna    C    A        0      0        2 
  15   chr15_7979633     ASom    C    A        0      0        2 
  15   chr15_7979633     HCab    C    A        0      0        2 
  15   chr15_7979633     HPrz    C    A        0      0        2 
  15   chr15_7979633     ZBoe    C    A        0      0        2 
  15   chr15_7979633     ZGre    C    A      0.5      1        2 
  15   chr15_7979633     ZHar    C    A        0      0        2 
  15   chr15_7979633   Sample    C    A        0      0        2 
  15   chr15_7990057     AAsi    G    A        0      0        2 
  15   chr15_7990057     AKia    G    A        0      0        2 
  15   chr15_7990057     AOna    G    A      0.5      1        2 
  15   chr15_7990057     ASom    G    A        0      0        2 
  15   chr15_7990057     HCab    G    A        0      0        2 
  15   chr15_7990057     HPrz    G    A        0      0        2 
  15   chr15_7990057     ZBoe    G    A        0      0        2 
  15   chr15_7990057     ZGre    G    A        0      0        2 
  15   chr15_7990057     ZHar    G    A        0      0        2 
  15   chr15_7990057   Sample    G    A        0      0        2 
  15   chr15_7990064     AAsi    A    G        0      0        2 
  15   chr15_7990064     AKia    A    G        0      0        2 
  15   chr15_7990064     AOna    A    G        0      0        2 
  15   chr15_7990064     ASom    A    G        0      0        2 
  15   chr15_7990064     HCab    A    G        0      0        2 
  15   chr15_7990064     HPrz    A    G        1      2        2 
  15   chr15_7990064     ZBoe    A    G        0      0        2 
  15   chr15_7990064     ZGre    A    G        0      0        2 
  15   chr15_7990064     ZHar    A    G        0      0        2 
  15   chr15_7990064   Sample    A    G        0      0        2 
  15   chr15_7990759     AAsi    C    T        1      2        2 
  15   chr15_7990759     AKia    C    T        0      0        2 
  15   chr15_7990759     AOna    C    T        0      0        2 
  15   chr15_7990759     ASom    C    T      0.5      1        2 
  15   chr15_7990759     HCab    C    T        0      0        2 
  15   chr15_7990759     HPrz    C    T        0      0        2 
  15   chr15_7990759     ZBoe    C    T        0      0        2 
  15   chr15_7990759     ZGre    C    T        0      0        2 
  15   chr15_7990759     ZHar    C    T        0      0        2 
  15   chr15_7990759   Sample    C    T        0      0        2 
  15   chr15_7991293     AAsi    T    C        0      0        2 
  15   chr15_7991293     AKia    T    C        0      0        2 
  15   chr15_7991293     AOna    T    C        0      0        2 
  15   chr15_7991293     ASom    T    C        0      0        2 
  15   chr15_7991293     HCab    T    C        0      0        2 
  15   chr15_7991293     HPrz    T    C        0      0        2 
  15   chr15_7991293     ZBoe    T    C        1      2        2 
  15   chr15_7991293     ZGre    T    C        0      0        2 
  15   chr15_7991293     ZHar    T    C        0      0        2 
  15   chr15_7991293   Sample    T    C        0      0        2 
  15   chr15_7993241     AAsi    G    C        0      0        2 
  15   chr15_7993241     AKia    G    C        0      0        2 
  15   chr15_7993241     AOna    G    C        0      0        2 
  15   chr15_7993241     ASom    G    C        0      0        2 
  15   chr15_7993241     HCab    G    C        1      2        2 
  15   chr15_7993241     HPrz    G    C        1      2        2 
  15   chr15_7993241     ZBoe    G    C        0      0        2 
  15   chr15_7993241     ZGre    G    C        0      0        2 
  15   chr15_7993241     ZHar    G    C        0      0        2 
  15   chr15_7993241   Sample    G    C        1      2        2 
  15   chr15_7996006     AAsi    G    A        0      0        2 
  15   chr15_7996006     AKia    G    A      0.5      1        2 
  15   chr15_7996006     AOna    G    A        1      2        2 
  15   chr15_7996006     ASom    G    A        0      0        2 
  15   chr15_7996006     HCab    G    A        0      0        2 
  15   chr15_7996006     HPrz    G    A        0      0        2 
  15   chr15_7996006     ZBoe    G    A        0      0        2 
  15   chr15_7996006     ZGre    G    A        0      0        2 
  15   chr15_7996006     ZHar    G    A        0      0        2 
  15   chr15_7996006   Sample    G    A        0      0        2 
  15   chr15_7999400     AAsi    T    C        0      0        2 
  15   chr15_7999400     AKia    T    C        0      0        2 
  15   chr15_7999400     AOna    T    C        0      0        2 
  15   chr15_7999400     ASom    T    C        0      0        2 
  15   chr15_7999400     HCab    T    C        0      0        2 
  15   chr15_7999400     HPrz    T    C        0      0        2 
  15   chr15_7999400     ZBoe    T    C        1      2        2 
  15   chr15_7999400     ZGre    T    C        0      0        2 
  15   chr15_7999400     ZHar    T    C        0      0        2 
  15   chr15_7999400   Sample    T    C        0      0        2 
  15   chr15_8004198     AAsi    G    A        0      0        2 
  15   chr15_8004198     AKia    G    A      0.5      1        2 
  15   chr15_8004198     AOna    G    A        0      0        2 
  15   chr15_8004198     ASom    G    A        0      0        2 
  15   chr15_8004198     HCab    G    A        0      0        2 
  15   chr15_8004198     HPrz    G    A        0      0        2 
  15   chr15_8004198     ZBoe    G    A        0      0        2 
  15   chr15_8004198     ZGre    G    A        0      0        2 
  15   chr15_8004198     ZHar    G    A        0      0        2 
  15   chr15_8004198   Sample    G    A        0      0        2 
  15   chr15_8004228     AAsi    C    G        0      0        2 
  15   chr15_8004228     AKia    C    G        0      0        2 
  15   chr15_8004228     AOna    C    G        0      0        2 
  15   chr15_8004228     ASom    C    G        0      0        2 
  15   chr15_8004228     HCab    C    G        1      2        2 
  15   chr15_8004228     HPrz    C    G        1      2        2 
  15   chr15_8004228     ZBoe    C    G        0      0        2 
  15   chr15_8004228     ZGre    C    G        0      0        2 
  15   chr15_8004228     ZHar    C    G        0      0        2 
  15   chr15_8004228   Sample    C    G        1      2        2 
  15   chr15_8004385     AAsi    A    G        0      0        2 
  15   chr15_8004385     AKia    A    G        0      0        2 
  15   chr15_8004385     AOna    A    G        0      0        2 
  15   chr15_8004385     ASom    A    G        0      0        2 
  15   chr15_8004385     HCab    A    G        1      2        2 
  15   chr15_8004385     HPrz    A    G        1      2        2 
  15   chr15_8004385     ZBoe    A    G        0      0        2 
  15   chr15_8004385     ZGre    A    G        0      0        2 
  15   chr15_8004385     ZHar    A    G        0      0        2 
  15   chr15_8004385   Sample    A    G        1      2        2 
  15   chr15_8004929     AAsi    A    G        0      0        2 
  15   chr15_8004929     AKia    A    G      0.5      1        2 
  15   chr15_8004929     AOna    A    G        0      0        2 
  15   chr15_8004929     ASom    A    G        0      0        2 
  15   chr15_8004929     HCab    A    G        0      0        2 
  15   chr15_8004929     HPrz    A    G        0      0        2 
  15   chr15_8004929     ZBoe    A    G        0      0        2 
  15   chr15_8004929     ZGre    A    G        0      0        2 
  15   chr15_8004929     ZHar    A    G        0      0        2 
  15   chr15_8004929   Sample    A    G        0      0        2 
  15   chr15_8005803     AAsi    G    A        0      0        2 
  15   chr15_8005803     AKia    G    A        0      0        2 
  15   chr15_8005803     AOna    G    A        0      0        2 
  15   chr15_8005803     ASom    G    A        0      0        2 
  15   chr15_8005803     HCab    G    A        0      0        2 
  15   chr15_8005803     HPrz    G    A        0      0        2 
  15   chr15_8005803     ZBoe    G    A        0      0        2 
  15   chr15_8005803     ZGre    G    A      0.5      1        2 
  15   chr15_8005803     ZHar    G    A        0      0        2 
  15   chr15_8005803   Sample    G    A        0      0        2 
  15   chr15_8008014     AAsi    T    C        0      0        2 
  15   chr15_8008014     AKia    T    C        0      0        2 
  15   chr15_8008014     AOna    T    C      0.5      1        2 
  15   chr15_8008014     ASom    T    C        0      0        2 
  15   chr15_8008014     HCab    T    C        0      0        2 
  15   chr15_8008014     HPrz    T    C        0      0        2 
  15   chr15_8008014     ZBoe    T    C        0      0        2 
  15   chr15_8008014     ZGre    T    C        0      0        2 
  15   chr15_8008014     ZHar    T    C        0      0        2 
  15   chr15_8008014   Sample    T    C        0      0        2 
  15   chr15_8017379     AAsi    A    G        0      0        2 
  15   chr15_8017379     AKia    A    G        0      0        2 
  15   chr15_8017379     AOna    A    G        0      0        2 
  15   chr15_8017379     ASom    A    G        0      0        2 
  15   chr15_8017379     HCab    A    G        1      2        2 
  15   chr15_8017379     HPrz    A    G        1      2        2 
  15   chr15_8017379     ZBoe    A    G        0      0        2 
  15   chr15_8017379     ZGre    A    G        0      0        2 
  15   chr15_8017379     ZHar    A    G        0      0        2 
  15   chr15_8017379   Sample    A    G        1      2        2 
  15   chr15_8019156     AAsi    A    G        0      0        2 
  15   chr15_8019156     AKia    A    G        0      0        2 
  15   chr15_8019156     AOna    A    G      0.5      1        2 
  15   chr15_8019156     ASom    A    G        0      0        2 
  15   chr15_8019156     HCab    A    G        0      0        2 
  15   chr15_8019156     HPrz    A    G        0      0        2 
  15   chr15_8019156     ZBoe    A    G        0      0        2 
  15   chr15_8019156     ZGre    A    G        0      0        2 
  15   chr15_8019156     ZHar    A    G        0      0        2 
  15   chr15_8019156   Sample    A    G        0      0        2 
  15   chr15_8026475     AAsi    A    G        0      0        2 
  15   chr15_8026475     AKia    A    G        0      0        2 
  15   chr15_8026475     AOna    A    G        0      0        2 
  15   chr15_8026475     ASom    A    G        0      0        2 
  15   chr15_8026475     HCab    A    G        1      2        2 
  15   chr15_8026475     HPrz    A    G        1      2        2 
  15   chr15_8026475     ZBoe    A    G        0      0        2 
  15   chr15_8026475     ZGre    A    G        0      0        2 
  15   chr15_8026475     ZHar    A    G        0      0        2 
  15   chr15_8026475   Sample    A    G        1      2        2 
  15   chr15_8029708     AAsi    C    T        0      0        2 
  15   chr15_8029708     AKia    C    T        0      0        2 
  15   chr15_8029708     AOna    C    T        0      0        2 
  15   chr15_8029708     ASom    C    T      0.5      1        2 
  15   chr15_8029708     HCab    C    T        0      0        2 
  15   chr15_8029708     HPrz    C    T        0      0        2 
  15   chr15_8029708     ZBoe    C    T        0      0        2 
  15   chr15_8029708     ZGre    C    T        0      0        2 
  15   chr15_8029708     ZHar    C    T        0      0        2 
  15   chr15_8029708   Sample    C    T        0      0        2 
  15   chr15_8032886     AAsi    C    T        1      2        2 
  15   chr15_8032886     AKia    C    T        1      2        2 
  15   chr15_8032886     AOna    C    T        0      0        2 
  15   chr15_8032886     ASom    C    T        1      2        2 
  15   chr15_8032886     HCab    C    T        0      0        2 
  15   chr15_8032886     HPrz    C    T        0      0        2 
  15   chr15_8032886     ZBoe    C    T        0      0        2 
  15   chr15_8032886     ZGre    C    T        0      0        2 
  15   chr15_8032886     ZHar    C    T        0      0        2 
  15   chr15_8032886   Sample    C    T        0      0        2 
  15   chr15_8036495     AAsi    G    A        0      0        2 
  15   chr15_8036495     AKia    G    A        0      0        2 
  15   chr15_8036495     AOna    G    A        0      0        2 
  15   chr15_8036495     ASom    G    A        0      0        2 
  15   chr15_8036495     HCab    G    A        1      2        2 
  15   chr15_8036495     HPrz    G    A        1      2        2 
  15   chr15_8036495     ZBoe    G    A        0      0        2 
  15   chr15_8036495     ZGre    G    A        0      0        2 
  15   chr15_8036495     ZHar    G    A        0      0        2 
  15   chr15_8036495   Sample    G    A        1      2        2 
  15   chr15_8037735     AAsi    G    A        0      0        2 
  15   chr15_8037735     AKia    G    A        0      0        2 
  15   chr15_8037735     AOna    G    A      0.5      1        2 
  15   chr15_8037735     ASom    G    A        0      0        2 
  15   chr15_8037735     HCab    G    A        0      0        2 
  15   chr15_8037735     HPrz    G    A        0      0        2 
  15   chr15_8037735     ZBoe    G    A        0      0        2 
  15   chr15_8037735     ZGre    G    A        0      0        2 
  15   chr15_8037735     ZHar    G    A        0      0        2 
  15   chr15_8037735   Sample    G    A        0      0        2 
  15   chr15_8062893     AAsi    G    A        0      0        2 
  15   chr15_8062893     AKia    G    A        0      0        2 
  15   chr15_8062893     AOna    G    A        0      0        2 
  15   chr15_8062893     ASom    G    A        0      0        2 
  15   chr15_8062893     HCab    G    A        1      2        2 
  15   chr15_8062893     HPrz    G    A        1      2        2 
  15   chr15_8062893     ZBoe    G    A        0      0        2 
  15   chr15_8062893     ZGre    G    A        0      0        2 
  15   chr15_8062893     ZHar    G    A        0      0        2 
  15   chr15_8062893   Sample    G    A        1      2        2 
  15   chr15_8065266     AAsi    G    C        0      0        2 
  15   chr15_8065266     AKia    G    C        0      0        2 
  15   chr15_8065266     AOna    G    C      0.5      1        2 
  15   chr15_8065266     ASom    G    C        0      0        2 
  15   chr15_8065266     HCab    G    C        0      0        2 
  15   chr15_8065266     HPrz    G    C        0      0        2 
  15   chr15_8065266     ZBoe    G    C        0      0        2 
  15   chr15_8065266     ZGre    G    C        0      0        2 
  15   chr15_8065266     ZHar    G    C        0      0        2 
  15   chr15_8065266   Sample    G    C        0      0        2 
  15   chr15_8066672     AAsi    G    A        0      0        2 
  15   chr15_8066672     AKia    G    A        0      0        2 
  15   chr15_8066672     AOna    G    A        0      0        2 
  15   chr15_8066672     ASom    G    A        0      0        2 
  15   chr15_8066672     HCab    G    A        1      2        2 
  15   chr15_8066672     HPrz    G    A      0.5      1        2 
  15   chr15_8066672     ZBoe    G    A        0      0        2 
  15   chr15_8066672     ZGre    G    A        0      0        2 
  15   chr15_8066672     ZHar    G    A        0      0        2 
  15   chr15_8066672   Sample    G    A        1      2        2 
  15   chr15_8068833     AAsi    A    G      0.5      1        2 
  15   chr15_8068833     AKia    A    G        0      0        2 
  15   chr15_8068833     AOna    A    G        0      0        2 
  15   chr15_8068833     ASom    A    G        0      0        2 
  15   chr15_8068833     HCab    A    G        0      0        2 
  15   chr15_8068833     HPrz    A    G        0      0        2 
  15   chr15_8068833     ZBoe    A    G        0      0        2 
  15   chr15_8068833     ZGre    A    G        0      0        2 
  15   chr15_8068833     ZHar    A    G        0      0        2 
  15   chr15_8068833   Sample    A    G        0      0        2 
  15   chr15_8069700     AAsi    G    A        0      0        2 
  15   chr15_8069700     AKia    G    A        0      0        2 
  15   chr15_8069700     AOna    G    A        0      0        2 
  15   chr15_8069700     ASom    G    A        0      0        2 
  15   chr15_8069700     HCab    G    A        0      0        2 
  15   chr15_8069700     HPrz    G    A        0      0        2 
  15   chr15_8069700     ZBoe    G    A        1      2        2 
  15   chr15_8069700     ZGre    G    A        1      2        2 
  15   chr15_8069700     ZHar    G    A        0      0        2 
  15   chr15_8069700   Sample    G    A        0      0        2 
  15   chr15_8070729     AAsi    G    T        0      0        2 
  15   chr15_8070729     AKia    G    T        0      0        2 
  15   chr15_8070729     AOna    G    T        0      0        2 
  15   chr15_8070729     ASom    G    T        0      0        2 
  15   chr15_8070729     HCab    G    T      0.5      1        2 
  15   chr15_8070729     HPrz    G    T        0      0        2 
  15   chr15_8070729     ZBoe    G    T        0      0        2 
  15   chr15_8070729     ZGre    G    T        0      0        2 
  15   chr15_8070729     ZHar    G    T        0      0        2 
  15   chr15_8070729   Sample    G    T        0      0        2 
  15   chr15_8072441     AAsi    T    C        0      0        2 
  15   chr15_8072441     AKia    T    C        1      2        2 
  15   chr15_8072441     AOna    T    C        0      0        2 
  15   chr15_8072441     ASom    T    C        0      0        2 
  15   chr15_8072441     HCab    T    C        0      0        2 
  15   chr15_8072441     HPrz    T    C        0      0        2 
  15   chr15_8072441     ZBoe    T    C        0      0        2 
  15   chr15_8072441     ZGre    T    C        0      0        2 
  15   chr15_8072441     ZHar    T    C        0      0        2 
  15   chr15_8072441   Sample    T    C        0      0        2 
  15   chr15_8072460     AAsi    T    C        0      0        2 
  15   chr15_8072460     AKia    T    C        0      0        2 
  15   chr15_8072460     AOna    T    C        0      0        2 
  15   chr15_8072460     ASom    T    C        0      0        2 
  15   chr15_8072460     HCab    T    C        1      2        2 
  15   chr15_8072460     HPrz    T    C        1      2        2 
  15   chr15_8072460     ZBoe    T    C        0      0        2 
  15   chr15_8072460     ZGre    T    C        0      0        2 
  15   chr15_8072460     ZHar    T    C        0      0        2 
  15   chr15_8072460   Sample    T    C        1      2        2 
  15   chr15_8072984     AAsi    C    T        0      0        2 
  15   chr15_8072984     AKia    C    T        0      0        2 
  15   chr15_8072984     AOna    C    T        0      0        2 
  15   chr15_8072984     ASom    C    T        0      0        2 
  15   chr15_8072984     HCab    C    T        0      0        2 
  15   chr15_8072984     HPrz    C    T        0      0        2 
  15   chr15_8072984     ZBoe    C    T        0      0        2 
  15   chr15_8072984     ZGre    C    T      0.5      1        2 
  15   chr15_8072984     ZHar    C    T        0      0        2 
  15   chr15_8072984   Sample    C    T        0      0        2 
  15   chr15_8082480     AAsi    G    T        1      2        2 
  15   chr15_8082480     AKia    G    T        0      0        2 
  15   chr15_8082480     AOna    G    T        0      0        2 
  15   chr15_8082480     ASom    G    T        0      0        2 
  15   chr15_8082480     HCab    G    T        0      0        2 
  15   chr15_8082480     HPrz    G    T        0      0        2 
  15   chr15_8082480     ZBoe    G    T        0      0        2 
  15   chr15_8082480     ZGre    G    T        0      0        2 
  15   chr15_8082480     ZHar    G    T        0      0        2 
  15   chr15_8082480   Sample    G    T        0      0        2 
  15   chr15_8086452     AAsi    A    G      0.5      1        2 
  15   chr15_8086452     AKia    A    G        0      0        2 
  15   chr15_8086452     AOna    A    G        0      0        2 
  15   chr15_8086452     ASom    A    G        0      0        2 
  15   chr15_8086452     HCab    A    G        1      2        2 
  15   chr15_8086452     HPrz    A    G        1      2        2 
  15   chr15_8086452     ZBoe    A    G        0      0        2 
  15   chr15_8086452     ZGre    A    G        0      0        2 
  15   chr15_8086452     ZHar    A    G        0      0        2 
  15   chr15_8086452   Sample    A    G        1      2        2 
  15   chr15_8091118     AAsi    G    A        1      2        2 
  15   chr15_8091118     AKia    G    A        0      0        2 
  15   chr15_8091118     AOna    G    A        0      0        2 
  15   chr15_8091118     ASom    G    A        0      0        2 
  15   chr15_8091118     HCab    G    A        0      0        2 
  15   chr15_8091118     HPrz    G    A        0      0        2 
  15   chr15_8091118     ZBoe    G    A        0      0        2 
  15   chr15_8091118     ZGre    G    A        0      0        2 
  15   chr15_8091118     ZHar    G    A        0      0        2 
  15   chr15_8091118   Sample    G    A        0      0        2 
  15   chr15_8099194     AAsi    C    T        0      0        2 
  15   chr15_8099194     AKia    C    T        0      0        2 
  15   chr15_8099194     AOna    C    T        1      2        2 
  15   chr15_8099194     ASom    C    T        0      0        2 
  15   chr15_8099194     HCab    C    T        1      2        2 
  15   chr15_8099194     HPrz    C    T        1      2        2 
  15   chr15_8099194     ZBoe    C    T        0      0        2 
  15   chr15_8099194     ZGre    C    T        0      0        2 
  15   chr15_8099194     ZHar    C    T        0      0        2 
  15   chr15_8099194   Sample    C    T        1      2        2 
  15   chr15_8101268     AAsi    A    G        0      0        2 
  15   chr15_8101268     AKia    A    G        0      0        2 
  15   chr15_8101268     AOna    A    G        0      0        2 
  15   chr15_8101268     ASom    A    G        0      0        2 
  15   chr15_8101268     HCab    A    G        1      2        2 
  15   chr15_8101268     HPrz    A    G        1      2        2 
  15   chr15_8101268     ZBoe    A    G        0      0        2 
  15   chr15_8101268     ZGre    A    G        0      0        2 
  15   chr15_8101268     ZHar    A    G        0      0        2 
  15   chr15_8101268   Sample    A    G        1      2        2 
  15   chr15_8101464     AAsi    T    C        0      0        2 
  15   chr15_8101464     AKia    T    C        0      0        2 
  15   chr15_8101464     AOna    T    C        0      0        2 
  15   chr15_8101464     ASom    T    C        0      0        2 
  15   chr15_8101464     HCab    T    C        0      0        2 
  15   chr15_8101464     HPrz    T    C        0      0        2 
  15   chr15_8101464     ZBoe    T    C        0      0        2 
  15   chr15_8101464     ZGre    T    C        1      2        2 
  15   chr15_8101464     ZHar    T    C        0      0        2 
  15   chr15_8101464   Sample    T    C        0      0        2 
  15   chr15_8102841     AAsi    A    G        0      0        2 
  15   chr15_8102841     AKia    A    G        0      0        2 
  15   chr15_8102841     AOna    A    G        0      0        2 
  15   chr15_8102841     ASom    A    G        0      0        2 
  15   chr15_8102841     HCab    A    G        0      0        2 
  15   chr15_8102841     HPrz    A    G      0.5      1        2 
  15   chr15_8102841     ZBoe    A    G        0      0        2 
  15   chr15_8102841     ZGre    A    G        0      0        2 
  15   chr15_8102841     ZHar    A    G        0      0        2 
  15   chr15_8102841   Sample    A    G        0      0        2 
  15   chr15_8103859     AAsi    G    A        0      0        2 
  15   chr15_8103859     AKia    G    A        0      0        2 
  15   chr15_8103859     AOna    G    A        0      0        2 
  15   chr15_8103859     ASom    G    A        0      0        2 
  15   chr15_8103859     HCab    G    A        1      2        2 
  15   chr15_8103859     HPrz    G    A        1      2        2 
  15   chr15_8103859     ZBoe    G    A        0      0        2 
  15   chr15_8103859     ZGre    G    A        0      0        2 
  15   chr15_8103859     ZHar    G    A        0      0        2 
  15   chr15_8103859   Sample    G    A        1      2        2 
  15   chr15_8107144     AAsi    G    A        0      0        2 
  15   chr15_8107144     AKia    G    A        0      0        2 
  15   chr15_8107144     AOna    G    A        0      0        2 
  15   chr15_8107144     ASom    G    A        0      0        2 
  15   chr15_8107144     HCab    G    A        0      0        2 
  15   chr15_8107144     HPrz    G    A        0      0        2 
  15   chr15_8107144     ZBoe    G    A        0      0        2 
  15   chr15_8107144     ZGre    G    A        0      0        2 
  15   chr15_8107144     ZHar    G    A        1      2        2 
  15   chr15_8107144   Sample    G    A        0      0        2 
  15   chr15_8108547     AAsi    G    A        0      0        2 
  15   chr15_8108547     AKia    G    A        0      0        2 
  15   chr15_8108547     AOna    G    A        0      0        2 
  15   chr15_8108547     ASom    G    A        0      0        2 
  15   chr15_8108547     HCab    G    A        1      2        2 
  15   chr15_8108547     HPrz    G    A        1      2        2 
  15   chr15_8108547     ZBoe    G    A        0      0        2 
  15   chr15_8108547     ZGre    G    A        0      0        2 
  15   chr15_8108547     ZHar    G    A        0      0        2 
  15   chr15_8108547   Sample    G    A        1      2        2 
  15   chr15_8111177     AAsi    T    C        0      0        2 
  15   chr15_8111177     AKia    T    C        0      0        2 
  15   chr15_8111177     AOna    T    C        0      0        2 
  15   chr15_8111177     ASom    T    C        0      0        2 
  15   chr15_8111177     HCab    T    C        0      0        2 
  15   chr15_8111177     HPrz    T    C        0      0        2 
  15   chr15_8111177     ZBoe    T    C        0      0        2 
  15   chr15_8111177     ZGre    T    C        0      0        2 
  15   chr15_8111177     ZHar    T    C        1      2        2 
  15   chr15_8111177   Sample    T    C        0      0        2 
  15   chr15_8113739     AAsi    G    A        0      0        2 
  15   chr15_8113739     AKia    G    A        0      0        2 
  15   chr15_8113739     AOna    G    A        0      0        2 
  15   chr15_8113739     ASom    G    A        0      0        2 
  15   chr15_8113739     HCab    G    A        1      2        2 
  15   chr15_8113739     HPrz    G    A        1      2        2 
  15   chr15_8113739     ZBoe    G    A        0      0        2 
  15   chr15_8113739     ZGre    G    A        0      0        2 
  15   chr15_8113739     ZHar    G    A        0      0        2 
  15   chr15_8113739   Sample    G    A        1      2        2 
  15   chr15_8115882     AAsi    C    T        0      0        2 
  15   chr15_8115882     AKia    C    T        1      2        2 
  15   chr15_8115882     AOna    C    T        1      2        2 
  15   chr15_8115882     ASom    C    T        0      0        2 
  15   chr15_8115882     HCab    C    T        0      0        2 
  15   chr15_8115882     HPrz    C    T        0      0        2 
  15   chr15_8115882     ZBoe    C    T        0      0        2 
  15   chr15_8115882     ZGre    C    T        0      0        2 
  15   chr15_8115882     ZHar    C    T        0      0        2 
  15   chr15_8115882   Sample    C    T        0      0        2 
  15   chr15_8120535     AAsi    C    T        0      0        2 
  15   chr15_8120535     AKia    C    T        0      0        2 
  15   chr15_8120535     AOna    C    T        0      0        2 
  15   chr15_8120535     ASom    C    T        0      0        2 
  15   chr15_8120535     HCab    C    T        1      2        2 
  15   chr15_8120535     HPrz    C    T        1      2        2 
  15   chr15_8120535     ZBoe    C    T        0      0        2 
  15   chr15_8120535     ZGre    C    T        0      0        2 
  15   chr15_8120535     ZHar    C    T        0      0        2 
  15   chr15_8120535   Sample    C    T        1      2        2 
  15   chr15_8121292     AAsi    C    A        0      0        2 
  15   chr15_8121292     AKia    C    A        0      0        2 
  15   chr15_8121292     AOna    C    A        0      0        2 
  15   chr15_8121292     ASom    C    A        0      0        2 
  15   chr15_8121292     HCab    C    A        1      2        2 
  15   chr15_8121292     HPrz    C    A        1      2        2 
  15   chr15_8121292     ZBoe    C    A        0      0        2 
  15   chr15_8121292     ZGre    C    A        0      0        2 
  15   chr15_8121292     ZHar    C    A        0      0        2 
  15   chr15_8121292   Sample    C    A        1      2        2 
  15   chr15_8121604     AAsi    C    A        1      2        2 
  15   chr15_8121604     AKia    C    A        0      0        2 
  15   chr15_8121604     AOna    C    A        0      0        2 
  15   chr15_8121604     ASom    C    A        1      2        2 
  15   chr15_8121604     HCab    C    A        0      0        2 
  15   chr15_8121604     HPrz    C    A        0      0        2 
  15   chr15_8121604     ZBoe    C    A        1      2        2 
  15   chr15_8121604     ZGre    C    A        1      2        2 
  15   chr15_8121604     ZHar    C    A        1      2        2 
  15   chr15_8121604   Sample    C    A        0      0        2 
  15   chr15_8123419     AAsi    G    C        0      0        2 
  15   chr15_8123419     AKia    G    C        0      0        2 
  15   chr15_8123419     AOna    G    C        0      0        2 
  15   chr15_8123419     ASom    G    C        0      0        2 
  15   chr15_8123419     HCab    G    C        1      2        2 
  15   chr15_8123419     HPrz    G    C        1      2        2 
  15   chr15_8123419     ZBoe    G    C        0      0        2 
  15   chr15_8123419     ZGre    G    C        0      0        2 
  15   chr15_8123419     ZHar    G    C        0      0        2 
  15   chr15_8123419   Sample    G    C        1      2        2 
  15   chr15_8123528     AAsi    A    G      0.5      1        2 
  15   chr15_8123528     AKia    A    G        0      0        2 
  15   chr15_8123528     AOna    A    G        0      0        2 
  15   chr15_8123528     ASom    A    G        0      0        2 
  15   chr15_8123528     HCab    A    G        0      0        2 
  15   chr15_8123528     HPrz    A    G        0      0        2 
  15   chr15_8123528     ZBoe    A    G        0      0        2 
  15   chr15_8123528     ZGre    A    G        0      0        2 
  15   chr15_8123528     ZHar    A    G        0      0        2 
  15   chr15_8123528   Sample    A    G        0      0        2 
  15   chr15_8126691     AAsi    T    G      0.5      1        2 
  15   chr15_8126691     AKia    T    G        0      0        2 
  15   chr15_8126691     AOna    T    G        0      0        2 
  15   chr15_8126691     ASom    T    G        1      2        2 
  15   chr15_8126691     HCab    T    G        0      0        2 
  15   chr15_8126691     HPrz    T    G        0      0        2 
  15   chr15_8126691     ZBoe    T    G        0      0        2 
  15   chr15_8126691     ZGre    T    G        0      0        2 
  15   chr15_8126691     ZHar    T    G        0      0        2 
  15   chr15_8126691   Sample    T    G        0      0        2 
  15   chr15_8126947     AAsi    G    T        0      0        2 
  15   chr15_8126947     AKia    G    T        0      0        2 
  15   chr15_8126947     AOna    G    T        0      0        2 
  15   chr15_8126947     ASom    G    T        0      0        2 
  15   chr15_8126947     HCab    G    T        1      2        2 
  15   chr15_8126947     HPrz    G    T        1      2        2 
  15   chr15_8126947     ZBoe    G    T        0      0        2 
  15   chr15_8126947     ZGre    G    T        0      0        2 
  15   chr15_8126947     ZHar    G    T        0      0        2 
  15   chr15_8126947   Sample    G    T        1      2        2 
  15   chr15_8133372     AAsi    C    T        1      2        2 
  15   chr15_8133372     AKia    C    T        0      0        2 
  15   chr15_8133372     AOna    C    T        0      0        2 
  15   chr15_8133372     ASom    C    T        1      2        2 
  15   chr15_8133372     HCab    C    T        1      2        2 
  15   chr15_8133372     HPrz    C    T        1      2        2 
  15   chr15_8133372     ZBoe    C    T        0      0        2 
  15   chr15_8133372     ZGre    C    T        0      0        2 
  15   chr15_8133372     ZHar    C    T        0      0        2 
  15   chr15_8133372   Sample    C    T        1      2        2 
  15   chr15_8136245     AAsi    T    G        0      0        2 
  15   chr15_8136245     AKia    T    G        0      0        2 
  15   chr15_8136245     AOna    T    G        0      0        2 
  15   chr15_8136245     ASom    T    G        0      0        2 
  15   chr15_8136245     HCab    T    G      0.5      1        2 
  15   chr15_8136245     HPrz    T    G        0      0        2 
  15   chr15_8136245     ZBoe    T    G        0      0        2 
  15   chr15_8136245     ZGre    T    G        0      0        2 
  15   chr15_8136245     ZHar    T    G        0      0        2 
  15   chr15_8136245   Sample    T    G        0      0        2 
  15   chr15_8137244     AAsi    T    C        1      2        2 
  15   chr15_8137244     AKia    T    C        0      0        2 
  15   chr15_8137244     AOna    T    C        0      0        2 
  15   chr15_8137244     ASom    T    C      0.5      1        2 
  15   chr15_8137244     HCab    T    C        0      0        2 
  15   chr15_8137244     HPrz    T    C        0      0        2 
  15   chr15_8137244     ZBoe    T    C        0      0        2 
  15   chr15_8137244     ZGre    T    C        0      0        2 
  15   chr15_8137244     ZHar    T    C        0      0        2 
  15   chr15_8137244   Sample    T    C        0      0        2 
  15   chr15_8139461     AAsi    G    C        0      0        2 
  15   chr15_8139461     AKia    G    C        0      0        2 
  15   chr15_8139461     AOna    G    C        0      0        2 
  15   chr15_8139461     ASom    G    C        0      0        2 
  15   chr15_8139461     HCab    G    C        1      2        2 
  15   chr15_8139461     HPrz    G    C        1      2        2 
  15   chr15_8139461     ZBoe    G    C        0      0        2 
  15   chr15_8139461     ZGre    G    C        0      0        2 
  15   chr15_8139461     ZHar    G    C        0      0        2 
  15   chr15_8139461   Sample    G    C        1      2        2 
  15   chr15_8140512     AAsi    G    A        0      0        2 
  15   chr15_8140512     AKia    G    A        0      0        2 
  15   chr15_8140512     AOna    G    A        0      0        2 
  15   chr15_8140512     ASom    G    A        0      0        2 
  15   chr15_8140512     HCab    G    A        1      2        2 
  15   chr15_8140512     HPrz    G    A        1      2        2 
  15   chr15_8140512     ZBoe    G    A        0      0        2 
  15   chr15_8140512     ZGre    G    A        0      0        2 
  15   chr15_8140512     ZHar    G    A        0      0        2 
  15   chr15_8140512   Sample    G    A        1      2        2 
  15   chr15_8141877     AAsi    G    A        0      0        2 
  15   chr15_8141877     AKia    G    A        0      0        2 
  15   chr15_8141877     AOna    G    A        0      0        2 
  15   chr15_8141877     ASom    G    A        0      0        2 
  15   chr15_8141877     HCab    G    A        1      2        2 
  15   chr15_8141877     HPrz    G    A        1      2        2 
  15   chr15_8141877     ZBoe    G    A        0      0        2 
  15   chr15_8141877     ZGre    G    A        0      0        2 
  15   chr15_8141877     ZHar    G    A        0      0        2 
  15   chr15_8141877   Sample    G    A        1      2        2 
  15   chr15_8143548     AAsi    C    T        0      0        2 
  15   chr15_8143548     AKia    C    T        0      0        2 
  15   chr15_8143548     AOna    C    T        0      0        2 
  15   chr15_8143548     ASom    C    T        0      0        2 
  15   chr15_8143548     HCab    C    T      0.5      1        2 
  15   chr15_8143548     HPrz    C    T      0.5      1        2 
  15   chr15_8143548     ZBoe    C    T        0      0        2 
  15   chr15_8143548     ZGre    C    T        0      0        2 
  15   chr15_8143548     ZHar    C    T        0      0        2 
  15   chr15_8143548   Sample    C    T        1      2        2 
  15   chr15_8149353     AAsi    C    T        0      0        2 
  15   chr15_8149353     AKia    C    T        0      0        2 
  15   chr15_8149353     AOna    C    T        0      0        2 
  15   chr15_8149353     ASom    C    T        0      0        2 
  15   chr15_8149353     HCab    C    T        1      2        2 
  15   chr15_8149353     HPrz    C    T        1      2        2 
  15   chr15_8149353     ZBoe    C    T        0      0        2 
  15   chr15_8149353     ZGre    C    T        0      0        2 
  15   chr15_8149353     ZHar    C    T        0      0        2 
  15   chr15_8149353   Sample    C    T        1      2        2 
  15   chr15_8150523     AAsi    A    G        0      0        2 
  15   chr15_8150523     AKia    A    G        0      0        2 
  15   chr15_8150523     AOna    A    G        0      0        2 
  15   chr15_8150523     ASom    A    G        0      0        2 
  15   chr15_8150523     HCab    A    G        1      2        2 
  15   chr15_8150523     HPrz    A    G        1      2        2 
  15   chr15_8150523     ZBoe    A    G        0      0        2 
  15   chr15_8150523     ZGre    A    G        0      0        2 
  15   chr15_8150523     ZHar    A    G        0      0        2 
  15   chr15_8150523   Sample    A    G        1      2        2 
  15   chr15_8157879     AAsi    T    C        0      0        2 
  15   chr15_8157879     AKia    T    C        0      0        2 
  15   chr15_8157879     AOna    T    C        0      0        2 
  15   chr15_8157879     ASom    T    C      0.5      1        2 
  15   chr15_8157879     HCab    T    C        0      0        2 
  15   chr15_8157879     HPrz    T    C        0      0        2 
  15   chr15_8157879     ZBoe    T    C        0      0        2 
  15   chr15_8157879     ZGre    T    C        0      0        2 
  15   chr15_8157879     ZHar    T    C        0      0        2 
  15   chr15_8157879   Sample    T    C        0      0        2 
  15   chr15_8164503     AAsi    T    C        0      0        2 
  15   chr15_8164503     AKia    T    C        0      0        2 
  15   chr15_8164503     AOna    T    C        0      0        2 
  15   chr15_8164503     ASom    T    C        0      0        2 
  15   chr15_8164503     HCab    T    C        0      0        2 
  15   chr15_8164503     HPrz    T    C        0      0        2 
  15   chr15_8164503     ZBoe    T    C        0      0        2 
  15   chr15_8164503     ZGre    T    C        0      0        2 
  15   chr15_8164503     ZHar    T    C      0.5      1        2 
  15   chr15_8164503   Sample    T    C        0      0        2 
  15   chr15_8164729     AAsi    G    C        0      0        2 
  15   chr15_8164729     AKia    G    C        0      0        2 
  15   chr15_8164729     AOna    G    C      0.5      1        2 
  15   chr15_8164729     ASom    G    C        0      0        2 
  15   chr15_8164729     HCab    G    C        0      0        2 
  15   chr15_8164729     HPrz    G    C        0      0        2 
  15   chr15_8164729     ZBoe    G    C        0      0        2 
  15   chr15_8164729     ZGre    G    C        0      0        2 
  15   chr15_8164729     ZHar    G    C        0      0        2 
  15   chr15_8164729   Sample    G    C        0      0        2 
  15   chr15_8165390     AAsi    G    C        0      0        2 
  15   chr15_8165390     AKia    G    C        0      0        2 
  15   chr15_8165390     AOna    G    C        0      0        2 
  15   chr15_8165390     ASom    G    C        0      0        2 
  15   chr15_8165390     HCab    G    C        1      2        2 
  15   chr15_8165390     HPrz    G    C        1      2        2 
  15   chr15_8165390     ZBoe    G    C        0      0        2 
  15   chr15_8165390     ZGre    G    C        0      0        2 
  15   chr15_8165390     ZHar    G    C        0      0        2 
  15   chr15_8165390   Sample    G    C        1      2        2 
  15   chr15_8165798     AAsi    C    T        0      0        2 
  15   chr15_8165798     AKia    C    T        0      0        2 
  15   chr15_8165798     AOna    C    T        0      0        2 
  15   chr15_8165798     ASom    C    T        0      0        2 
  15   chr15_8165798     HCab    C    T        1      2        2 
  15   chr15_8165798     HPrz    C    T        1      2        2 
  15   chr15_8165798     ZBoe    C    T        0      0        2 
  15   chr15_8165798     ZGre    C    T        0      0        2 
  15   chr15_8165798     ZHar    C    T        0      0        2 
  15   chr15_8165798   Sample    C    T        1      2        2 
  15   chr15_8167827     AAsi    A    G        0      0        2 
  15   chr15_8167827     AKia    A    G        0      0        2 
  15   chr15_8167827     AOna    A    G        0      0        2 
  15   chr15_8167827     ASom    A    G        0      0        2 
  15   chr15_8167827     HCab    A    G        0      0        2 
  15   chr15_8167827     HPrz    A    G        0      0        2 
  15   chr15_8167827     ZBoe    A    G        0      0        2 
  15   chr15_8167827     ZGre    A    G        1      2        2 
  15   chr15_8167827     ZHar    A    G        0      0        2 
  15   chr15_8167827   Sample    A    G        0      0        2 
  15   chr15_8169841     AAsi    C    T        0      0        2 
  15   chr15_8169841     AKia    C    T        0      0        2 
  15   chr15_8169841     AOna    C    T        0      0        2 
  15   chr15_8169841     ASom    C    T        0      0        2 
  15   chr15_8169841     HCab    C    T        1      2        2 
  15   chr15_8169841     HPrz    C    T        1      2        2 
  15   chr15_8169841     ZBoe    C    T        0      0        2 
  15   chr15_8169841     ZGre    C    T        0      0        2 
  15   chr15_8169841     ZHar    C    T        0      0        2 
  15   chr15_8169841   Sample    C    T        1      2        2 
  15   chr15_8172557     AAsi    G    A        0      0        2 
  15   chr15_8172557     AKia    G    A        0      0        2 
  15   chr15_8172557     AOna    G    A        0      0        2 
  15   chr15_8172557     ASom    G    A        0      0        2 
  15   chr15_8172557     HCab    G    A        0      0        2 
  15   chr15_8172557     HPrz    G    A        0      0        2 
  15   chr15_8172557     ZBoe    G    A        0      0        2 
  15   chr15_8172557     ZGre    G    A      0.5      1        2 
  15   chr15_8172557     ZHar    G    A        0      0        2 
  15   chr15_8172557   Sample    G    A        0      0        2 
  15   chr15_8175214     AAsi    G    A        0      0        2 
  15   chr15_8175214     AKia    G    A        0      0        2 
  15   chr15_8175214     AOna    G    A      0.5      1        2 
  15   chr15_8175214     ASom    G    A        0      0        2 
  15   chr15_8175214     HCab    G    A        0      0        2 
  15   chr15_8175214     HPrz    G    A        0      0        2 
  15   chr15_8175214     ZBoe    G    A        0      0        2 
  15   chr15_8175214     ZGre    G    A        0      0        2 
  15   chr15_8175214     ZHar    G    A        0      0        2 
  15   chr15_8175214   Sample    G    A        0      0        2 
  15   chr15_8176052     AAsi    C    T        0      0        2 
  15   chr15_8176052     AKia    C    T        0      0        2 
  15   chr15_8176052     AOna    C    T      0.5      1        2 
  15   chr15_8176052     ASom    C    T        0      0        2 
  15   chr15_8176052     HCab    C    T        0      0        2 
  15   chr15_8176052     HPrz    C    T        0      0        2 
  15   chr15_8176052     ZBoe    C    T        0      0        2 
  15   chr15_8176052     ZGre    C    T        0      0        2 
  15   chr15_8176052     ZHar    C    T        0      0        2 
  15   chr15_8176052   Sample    C    T        0      0        2 
  15   chr15_8176884     AAsi    G    T        0      0        2 
  15   chr15_8176884     AKia    G    T        0      0        2 
  15   chr15_8176884     AOna    G    T        0      0        2 
  15   chr15_8176884     ASom    G    T        0      0        2 
  15   chr15_8176884     HCab    G    T      0.5      1        2 
  15   chr15_8176884     HPrz    G    T        0      0        2 
  15   chr15_8176884     ZBoe    G    T        0      0        2 
  15   chr15_8176884     ZGre    G    T        0      0        2 
  15   chr15_8176884     ZHar    G    T        0      0        2 
  15   chr15_8176884   Sample    G    T        0      0        2 
  15   chr15_8177525     AAsi    C    G        0      0        2 
  15   chr15_8177525     AKia    C    G        0      0        2 
  15   chr15_8177525     AOna    C    G        0      0        2 
  15   chr15_8177525     ASom    C    G        0      0        2 
  15   chr15_8177525     HCab    C    G        0      0        2 
  15   chr15_8177525     HPrz    C    G        0      0        2 
  15   chr15_8177525     ZBoe    C    G        0      0        2 
  15   chr15_8177525     ZGre    C    G        1      2        2 
  15   chr15_8177525     ZHar    C    G        0      0        2 
  15   chr15_8177525   Sample    C    G        0      0        2 
  15   chr15_8178654     AAsi    C    G        0      0        2 
  15   chr15_8178654     AKia    C    G        0      0        2 
  15   chr15_8178654     AOna    C    G        0      0        2 
  15   chr15_8178654     ASom    C    G        0      0        2 
  15   chr15_8178654     HCab    C    G        1      2        2 
  15   chr15_8178654     HPrz    C    G        1      2        2 
  15   chr15_8178654     ZBoe    C    G        0      0        2 
  15   chr15_8178654     ZGre    C    G        0      0        2 
  15   chr15_8178654     ZHar    C    G        0      0        2 
  15   chr15_8178654   Sample    C    G        1      2        2 
  15   chr15_8184524     AAsi    T    C        0      0        2 
  15   chr15_8184524     AKia    T    C        0      0        2 
  15   chr15_8184524     AOna    T    C        0      0        2 
  15   chr15_8184524     ASom    T    C        0      0        2 
  15   chr15_8184524     HCab    T    C        1      2        2 
  15   chr15_8184524     HPrz    T    C        1      2        2 
  15   chr15_8184524     ZBoe    T    C        0      0        2 
  15   chr15_8184524     ZGre    T    C        0      0        2 
  15   chr15_8184524     ZHar    T    C        0      0        2 
  15   chr15_8184524   Sample    T    C        1      2        2 
  15   chr15_8185542     AAsi    G    A        0      0        2 
  15   chr15_8185542     AKia    G    A        0      0        2 
  15   chr15_8185542     AOna    G    A        0      0        2 
  15   chr15_8185542     ASom    G    A        0      0        2 
  15   chr15_8185542     HCab    G    A        1      2        2 
  15   chr15_8185542     HPrz    G    A        1      2        2 
  15   chr15_8185542     ZBoe    G    A        0      0        2 
  15   chr15_8185542     ZGre    G    A        0      0        2 
  15   chr15_8185542     ZHar    G    A        0      0        2 
  15   chr15_8185542   Sample    G    A        1      2        2 
  15   chr15_8187156     AAsi    G    T        0      0        2 
  15   chr15_8187156     AKia    G    T        0      0        2 
  15   chr15_8187156     AOna    G    T        0      0        2 
  15   chr15_8187156     ASom    G    T        0      0        2 
  15   chr15_8187156     HCab    G    T        1      2        2 
  15   chr15_8187156     HPrz    G    T        1      2        2 
  15   chr15_8187156     ZBoe    G    T        0      0        2 
  15   chr15_8187156     ZGre    G    T        0      0        2 
  15   chr15_8187156     ZHar    G    T        0      0        2 
  15   chr15_8187156   Sample    G    T        1      2        2 
  15   chr15_8187220     AAsi    A    C        0      0        2 
  15   chr15_8187220     AKia    A    C      0.5      1        2 
  15   chr15_8187220     AOna    A    C        0      0        2 
  15   chr15_8187220     ASom    A    C        0      0        2 
  15   chr15_8187220     HCab    A    C        0      0        2 
  15   chr15_8187220     HPrz    A    C        0      0        2 
  15   chr15_8187220     ZBoe    A    C        0      0        2 
  15   chr15_8187220     ZGre    A    C        0      0        2 
  15   chr15_8187220     ZHar    A    C        0      0        2 
  15   chr15_8187220   Sample    A    C        0      0        2 
  15   chr15_8187659     AAsi    T    A      0.5      1        2 
  15   chr15_8187659     AKia    T    A        0      0        2 
  15   chr15_8187659     AOna    T    A        0      0        2 
  15   chr15_8187659     ASom    T    A        0      0        2 
  15   chr15_8187659     HCab    T    A        0      0        2 
  15   chr15_8187659     HPrz    T    A        0      0        2 
  15   chr15_8187659     ZBoe    T    A        0      0        2 
  15   chr15_8187659     ZGre    T    A        0      0        2 
  15   chr15_8187659     ZHar    T    A        0      0        2 
  15   chr15_8187659   Sample    T    A        0      0        2 
  15   chr15_8193813     AAsi    T    C        0      0        2 
  15   chr15_8193813     AKia    T    C        1      2        2 
  15   chr15_8193813     AOna    T    C        1      2        2 
  15   chr15_8193813     ASom    T    C        0      0        2 
  15   chr15_8193813     HCab    T    C        0      0        2 
  15   chr15_8193813     HPrz    T    C        0      0        2 
  15   chr15_8193813     ZBoe    T    C        0      0        2 
  15   chr15_8193813     ZGre    T    C        0      0        2 
  15   chr15_8193813     ZHar    T    C        0      0        2 
  15   chr15_8193813   Sample    T    C        0      0        2 
  15   chr15_8195918     AAsi    C    G        0      0        2 
  15   chr15_8195918     AKia    C    G        0      0        2 
  15   chr15_8195918     AOna    C    G        0      0        2 
  15   chr15_8195918     ASom    C    G        0      0        2 
  15   chr15_8195918     HCab    C    G        0      0        2 
  15   chr15_8195918     HPrz    C    G        0      0        2 
  15   chr15_8195918     ZBoe    C    G        0      0        2 
  15   chr15_8195918     ZGre    C    G        0      0        2 
  15   chr15_8195918     ZHar    C    G      0.5      1        2 
  15   chr15_8195918   Sample    C    G        0      0        2 
  15   chr15_8205090     AAsi    T    C        0      0        2 
  15   chr15_8205090     AKia    T    C        0      0        2 
  15   chr15_8205090     AOna    T    C        0      0        2 
  15   chr15_8205090     ASom    T    C        0      0        2 
  15   chr15_8205090     HCab    T    C      0.5      1        2 
  15   chr15_8205090     HPrz    T    C        0      0        2 
  15   chr15_8205090     ZBoe    T    C        0      0        2 
  15   chr15_8205090     ZGre    T    C        0      0        2 
  15   chr15_8205090     ZHar    T    C        0      0        2 
  15   chr15_8205090   Sample    T    C        0      0        2 
  15   chr15_8220310     AAsi    A    T        0      0        2 
  15   chr15_8220310     AKia    A    T        0      0        2 
  15   chr15_8220310     AOna    A    T        0      0        2 
  15   chr15_8220310     ASom    A    T        0      0        2 
  15   chr15_8220310     HCab    A    T        1      2        2 
  15   chr15_8220310     HPrz    A    T        1      2        2 
  15   chr15_8220310     ZBoe    A    T        0      0        2 
  15   chr15_8220310     ZGre    A    T        0      0        2 
  15   chr15_8220310     ZHar    A    T        0      0        2 
  15   chr15_8220310   Sample    A    T        1      2        2 
  15   chr15_8229212     AAsi    G    A        0      0        2 
  15   chr15_8229212     AKia    G    A        0      0        2 
  15   chr15_8229212     AOna    G    A        0      0        2 
  15   chr15_8229212     ASom    G    A        0      0        2 
  15   chr15_8229212     HCab    G    A        1      2        2 
  15   chr15_8229212     HPrz    G    A        1      2        2 
  15   chr15_8229212     ZBoe    G    A        0      0        2 
  15   chr15_8229212     ZGre    G    A        0      0        2 
  15   chr15_8229212     ZHar    G    A        0      0        2 
  15   chr15_8229212   Sample    G    A        1      2        2 
  15   chr15_8238881     AAsi    T    C        0      0        2 
  15   chr15_8238881     AKia    T    C        0      0        2 
  15   chr15_8238881     AOna    T    C        0      0        2 
  15   chr15_8238881     ASom    T    C        0      0        2 
  15   chr15_8238881     HCab    T    C        1      2        2 
  15   chr15_8238881     HPrz    T    C        0      0        2 
  15   chr15_8238881     ZBoe    T    C        0      0        2 
  15   chr15_8238881     ZGre    T    C        0      0        2 
  15   chr15_8238881     ZHar    T    C        0      0        2 
  15   chr15_8238881   Sample    T    C        0      0        2 
  15   chr15_8241414     AAsi    C    T        0      0        2 
  15   chr15_8241414     AKia    C    T        0      0        2 
  15   chr15_8241414     AOna    C    T        0      0        2 
  15   chr15_8241414     ASom    C    T        0      0        2 
  15   chr15_8241414     HCab    C    T        1      2        2 
  15   chr15_8241414     HPrz    C    T        1      2        2 
  15   chr15_8241414     ZBoe    C    T        0      0        2 
  15   chr15_8241414     ZGre    C    T        0      0        2 
  15   chr15_8241414     ZHar    C    T        0      0        2 
  15   chr15_8241414   Sample    C    T        1      2        2 
  15   chr15_8243055     AAsi    G    T        0      0        2 
  15   chr15_8243055     AKia    G    T        1      2        2 
  15   chr15_8243055     AOna    G    T        0      0        2 
  15   chr15_8243055     ASom    G    T        0      0        2 
  15   chr15_8243055     HCab    G    T        0      0        2 
  15   chr15_8243055     HPrz    G    T        0      0        2 
  15   chr15_8243055     ZBoe    G    T        0      0        2 
  15   chr15_8243055     ZGre    G    T        0      0        2 
  15   chr15_8243055     ZHar    G    T        0      0        2 
  15   chr15_8243055   Sample    G    T        0      0        2 
  15   chr15_8245466     AAsi    C    T        0      0        2 
  15   chr15_8245466     AKia    C    T        0      0        2 
  15   chr15_8245466     AOna    C    T        0      0        2 
  15   chr15_8245466     ASom    C    T        0      0        2 
  15   chr15_8245466     HCab    C    T        0      0        2 
  15   chr15_8245466     HPrz    C    T        0      0        2 
  15   chr15_8245466     ZBoe    C    T        0      0        2 
  15   chr15_8245466     ZGre    C    T      0.5      1        2 
  15   chr15_8245466     ZHar    C    T        0      0        2 
  15   chr15_8245466   Sample    C    T        0      0        2 
  15   chr15_8246352     AAsi    A    G        0      0        2 
  15   chr15_8246352     AKia    A    G        0      0        2 
  15   chr15_8246352     AOna    A    G        0      0        2 
  15   chr15_8246352     ASom    A    G      0.5      1        2 
  15   chr15_8246352     HCab    A    G        0      0        2 
  15   chr15_8246352     HPrz    A    G        0      0        2 
  15   chr15_8246352     ZBoe    A    G        0      0        2 
  15   chr15_8246352     ZGre    A    G        0      0        2 
  15   chr15_8246352     ZHar    A    G        0      0        2 
  15   chr15_8246352   Sample    A    G        0      0        2 
  15   chr15_8252673     AAsi    T    C        0      0        2 
  15   chr15_8252673     AKia    T    C        0      0        2 
  15   chr15_8252673     AOna    T    C      0.5      1        2 
  15   chr15_8252673     ASom    T    C        0      0        2 
  15   chr15_8252673     HCab    T    C        0      0        2 
  15   chr15_8252673     HPrz    T    C        0      0        2 
  15   chr15_8252673     ZBoe    T    C        0      0        2 
  15   chr15_8252673     ZGre    T    C        0      0        2 
  15   chr15_8252673     ZHar    T    C        0      0        2 
  15   chr15_8252673   Sample    T    C        0      0        2 
  15   chr15_8255618     AAsi    G    C      0.5      1        2 
  15   chr15_8255618     AKia    G    C        0      0        2 
  15   chr15_8255618     AOna    G    C        0      0        2 
  15   chr15_8255618     ASom    G    C        0      0        2 
  15   chr15_8255618     HCab    G    C        0      0        2 
  15   chr15_8255618     HPrz    G    C        0      0        2 
  15   chr15_8255618     ZBoe    G    C        0      0        2 
  15   chr15_8255618     ZGre    G    C        0      0        2 
  15   chr15_8255618     ZHar    G    C        0      0        2 
  15   chr15_8255618   Sample    G    C        0      0        2 
  15   chr15_8272618     AAsi    G    C        0      0        2 
  15   chr15_8272618     AKia    G    C        0      0        2 
  15   chr15_8272618     AOna    G    C        0      0        2 
  15   chr15_8272618     ASom    G    C        0      0        2 
  15   chr15_8272618     HCab    G    C        0      0        2 
  15   chr15_8272618     HPrz    G    C        1      2        2 
  15   chr15_8272618     ZBoe    G    C        0      0        2 
  15   chr15_8272618     ZGre    G    C        0      0        2 
  15   chr15_8272618     ZHar    G    C        0      0        2 
  15   chr15_8272618   Sample    G    C        0      0        2 
  15   chr15_8275157     AAsi    G    C      0.5      1        2 
  15   chr15_8275157     AKia    G    C        0      0        2 
  15   chr15_8275157     AOna    G    C        0      0        2 
  15   chr15_8275157     ASom    G    C        0      0        2 
  15   chr15_8275157     HCab    G    C        0      0        2 
  15   chr15_8275157     HPrz    G    C        0      0        2 
  15   chr15_8275157     ZBoe    G    C        0      0        2 
  15   chr15_8275157     ZGre    G    C        0      0        2 
  15   chr15_8275157     ZHar    G    C        0      0        2 
  15   chr15_8275157   Sample    G    C        0      0        2 
  15   chr15_8278539     AAsi    T    C        0      0        2 
  15   chr15_8278539     AKia    T    C        0      0        2 
  15   chr15_8278539     AOna    T    C        0      0        2 
  15   chr15_8278539     ASom    T    C        0      0        2 
  15   chr15_8278539     HCab    T    C        1      2        2 
  15   chr15_8278539     HPrz    T    C        0      0        2 
  15   chr15_8278539     ZBoe    T    C        0      0        2 
  15   chr15_8278539     ZGre    T    C        0      0        2 
  15   chr15_8278539     ZHar    T    C        0      0        2 
  15   chr15_8278539   Sample    T    C        0      0        2 
  15   chr15_8295952     AAsi    A    G        0      0        2 
  15   chr15_8295952     AKia    A    G        0      0        2 
  15   chr15_8295952     AOna    A    G        0      0        2 
  15   chr15_8295952     ASom    A    G        0      0        2 
  15   chr15_8295952     HCab    A    G        1      2        2 
  15   chr15_8295952     HPrz    A    G        1      2        2 
  15   chr15_8295952     ZBoe    A    G      0.5      1        2 
  15   chr15_8295952     ZGre    A    G        0      0        2 
  15   chr15_8295952     ZHar    A    G        0      0        2 
  15   chr15_8295952   Sample    A    G        1      2        2 
  15   chr15_8300876     AAsi    T    C        0      0        2 
  15   chr15_8300876     AKia    T    C        1      2        2 
  15   chr15_8300876     AOna    T    C        0      0        2 
  15   chr15_8300876     ASom    T    C        0      0        2 
  15   chr15_8300876     HCab    T    C        0      0        2 
  15   chr15_8300876     HPrz    T    C        0      0        2 
  15   chr15_8300876     ZBoe    T    C        0      0        2 
  15   chr15_8300876     ZGre    T    C        0      0        2 
  15   chr15_8300876     ZHar    T    C        0      0        2 
  15   chr15_8300876   Sample    T    C        0      0        2 
  15   chr15_8306161     AAsi    C    T        0      0        2 
  15   chr15_8306161     AKia    C    T        0      0        2 
  15   chr15_8306161     AOna    C    T        0      0        2 
  15   chr15_8306161     ASom    C    T        0      0        2 
  15   chr15_8306161     HCab    C    T        1      2        2 
  15   chr15_8306161     HPrz    C    T        1      2        2 
  15   chr15_8306161     ZBoe    C    T        0      0        2 
  15   chr15_8306161     ZGre    C    T        0      0        2 
  15   chr15_8306161     ZHar    C    T        0      0        2 
  15   chr15_8306161   Sample    C    T        1      2        2 
  15   chr15_8310984     AAsi    T    C        0      0        2 
  15   chr15_8310984     AKia    T    C        0      0        2 
  15   chr15_8310984     AOna    T    C        0      0        2 
  15   chr15_8310984     ASom    T    C        0      0        2 
  15   chr15_8310984     HCab    T    C        0      0        2 
  15   chr15_8310984     HPrz    T    C        0      0        2 
  15   chr15_8310984     ZBoe    T    C      0.5      1        2 
  15   chr15_8310984     ZGre    T    C        0      0        2 
  15   chr15_8310984     ZHar    T    C        0      0        2 
  15   chr15_8310984   Sample    T    C        0      0        2 
  15   chr15_8312705     AAsi    G    A        0      0        2 
  15   chr15_8312705     AKia    G    A        0      0        2 
  15   chr15_8312705     AOna    G    A        0      0        2 
  15   chr15_8312705     ASom    G    A        0      0        2 
  15   chr15_8312705     HCab    G    A        0      0        2 
  15   chr15_8312705     HPrz    G    A        0      0        2 
  15   chr15_8312705     ZBoe    G    A        1      2        2 
  15   chr15_8312705     ZGre    G    A        1      2        2 
  15   chr15_8312705     ZHar    G    A      0.5      1        2 
  15   chr15_8312705   Sample    G    A        0      0        2 
  15   chr15_8314243     AAsi    A    G        0      0        2 
  15   chr15_8314243     AKia    A    G        0      0        2 
  15   chr15_8314243     AOna    A    G        0      0        2 
  15   chr15_8314243     ASom    A    G        0      0        2 
  15   chr15_8314243     HCab    A    G        1      2        2 
  15   chr15_8314243     HPrz    A    G        1      2        2 
  15   chr15_8314243     ZBoe    A    G        0      0        2 
  15   chr15_8314243     ZGre    A    G        0      0        2 
  15   chr15_8314243     ZHar    A    G        0      0        2 
  15   chr15_8314243   Sample    A    G        1      2        2 
  15   chr15_8314287     AAsi    T    C        0      0        2 
  15   chr15_8314287     AKia    T    C      0.5      1        2 
  15   chr15_8314287     AOna    T    C      0.5      1        2 
  15   chr15_8314287     ASom    T    C        0      0        2 
  15   chr15_8314287     HCab    T    C        0      0        2 
  15   chr15_8314287     HPrz    T    C        0      0        2 
  15   chr15_8314287     ZBoe    T    C        0      0        2 
  15   chr15_8314287     ZGre    T    C        0      0        2 
  15   chr15_8314287     ZHar    T    C        0      0        2 
  15   chr15_8314287   Sample    T    C        0      0        2 
  15   chr15_8315594     AAsi    C    T        0      0        2 
  15   chr15_8315594     AKia    C    T        0      0        2 
  15   chr15_8315594     AOna    C    T        0      0        2 
  15   chr15_8315594     ASom    C    T        0      0        2 
  15   chr15_8315594     HCab    C    T      0.5      1        2 
  15   chr15_8315594     HPrz    C    T      0.5      1        2 
  15   chr15_8315594     ZBoe    C    T        0      0        2 
  15   chr15_8315594     ZGre    C    T        0      0        2 
  15   chr15_8315594     ZHar    C    T        0      0        2 
  15   chr15_8315594   Sample    C    T        1      2        2 
  15   chr15_8325060     AAsi    T    C        0      0        2 
  15   chr15_8325060     AKia    T    C        0      0        2 
  15   chr15_8325060     AOna    T    C        0      0        2 
  15   chr15_8325060     ASom    T    C        0      0        2 
  15   chr15_8325060     HCab    T    C        1      2        2 
  15   chr15_8325060     HPrz    T    C        1      2        2 
  15   chr15_8325060     ZBoe    T    C        0      0        2 
  15   chr15_8325060     ZGre    T    C        0      0        2 
  15   chr15_8325060     ZHar    T    C        0      0        2 
  15   chr15_8325060   Sample    T    C        1      2        2 
  15   chr15_8334662     AAsi    G    A        0      0        2 
  15   chr15_8334662     AKia    G    A        0      0        2 
  15   chr15_8334662     AOna    G    A      0.5      1        2 
  15   chr15_8334662     ASom    G    A        0      0        2 
  15   chr15_8334662     HCab    G    A        0      0        2 
  15   chr15_8334662     HPrz    G    A        0      0        2 
  15   chr15_8334662     ZBoe    G    A        0      0        2 
  15   chr15_8334662     ZGre    G    A        0      0        2 
  15   chr15_8334662     ZHar    G    A        0      0        2 
  15   chr15_8334662   Sample    G    A        0      0        2 
  15   chr15_8338675     AAsi    G    A        0      0        2 
  15   chr15_8338675     AKia    G    A        0      0        2 
  15   chr15_8338675     AOna    G    A        0      0        2 
  15   chr15_8338675     ASom    G    A        0      0        2 
  15   chr15_8338675     HCab    G    A        1      2        2 
  15   chr15_8338675     HPrz    G    A        1      2        2 
  15   chr15_8338675     ZBoe    G    A        0      0        2 
  15   chr15_8338675     ZGre    G    A        0      0        2 
  15   chr15_8338675     ZHar    G    A        0      0        2 
  15   chr15_8338675   Sample    G    A        1      2        2 
  15   chr15_8343135     AAsi    A    G        0      0        2 
  15   chr15_8343135     AKia    A    G      0.5      1        2 
  15   chr15_8343135     AOna    A    G        0      0        2 
  15   chr15_8343135     ASom    A    G        0      0        2 
  15   chr15_8343135     HCab    A    G        0      0        2 
  15   chr15_8343135     HPrz    A    G        0      0        2 
  15   chr15_8343135     ZBoe    A    G        0      0        2 
  15   chr15_8343135     ZGre    A    G        0      0        2 
  15   chr15_8343135     ZHar    A    G        0      0        2 
  15   chr15_8343135   Sample    A    G        0      0        2 
  15   chr15_8343315     AAsi    G    A        0      0        2 
  15   chr15_8343315     AKia    G    A        0      0        2 
  15   chr15_8343315     AOna    G    A        0      0        2 
  15   chr15_8343315     ASom    G    A        0      0        2 
  15   chr15_8343315     HCab    G    A        0      0        2 
  15   chr15_8343315     HPrz    G    A        0      0        2 
  15   chr15_8343315     ZBoe    G    A      0.5      1        2 
  15   chr15_8343315     ZGre    G    A        0      0        2 
  15   chr15_8343315     ZHar    G    A        0      0        2 
  15   chr15_8343315   Sample    G    A        0      0        2 
  15   chr15_8350384     AAsi    C    T        0      0        2 
  15   chr15_8350384     AKia    C    T        0      0        2 
  15   chr15_8350384     AOna    C    T        1      2        2 
  15   chr15_8350384     ASom    C    T        0      0        2 
  15   chr15_8350384     HCab    C    T        0      0        2 
  15   chr15_8350384     HPrz    C    T        0      0        2 
  15   chr15_8350384     ZBoe    C    T        1      2        2 
  15   chr15_8350384     ZGre    C    T        1      2        2 
  15   chr15_8350384     ZHar    C    T        1      2        2 
  15   chr15_8350384   Sample    C    T        0      0        2 
  15   chr15_8352927     AAsi    A    G        0      0        2 
  15   chr15_8352927     AKia    A    G        0      0        2 
  15   chr15_8352927     AOna    A    G      0.5      1        2 
  15   chr15_8352927     ASom    A    G        0      0        2 
  15   chr15_8352927     HCab    A    G        0      0        2 
  15   chr15_8352927     HPrz    A    G        0      0        2 
  15   chr15_8352927     ZBoe    A    G        0      0        2 
  15   chr15_8352927     ZGre    A    G        0      0        2 
  15   chr15_8352927     ZHar    A    G        0      0        2 
  15   chr15_8352927   Sample    A    G        0      0        2 
  15   chr15_8373029     AAsi    A    G        1      2        2 
  15   chr15_8373029     AKia    A    G        0      0        2 
  15   chr15_8373029     AOna    A    G        0      0        2 
  15   chr15_8373029     ASom    A    G        0      0        2 
  15   chr15_8373029     HCab    A    G        0      0        2 
  15   chr15_8373029     HPrz    A    G        0      0        2 
  15   chr15_8373029     ZBoe    A    G        0      0        2 
  15   chr15_8373029     ZGre    A    G        0      0        2 
  15   chr15_8373029     ZHar    A    G        0      0        2 
  15   chr15_8373029   Sample    A    G        0      0        2 
  15   chr15_8378112     AAsi    A    G        0      0        2 
  15   chr15_8378112     AKia    A    G        0      0        2 
  15   chr15_8378112     AOna    A    G        0      0        2 
  15   chr15_8378112     ASom    A    G        0      0        2 
  15   chr15_8378112     HCab    A    G        1      2        2 
  15   chr15_8378112     HPrz    A    G        1      2        2 
  15   chr15_8378112     ZBoe    A    G        0      0        2 
  15   chr15_8378112     ZGre    A    G        0      0        2 
  15   chr15_8378112     ZHar    A    G        0      0        2 
  15   chr15_8378112   Sample    A    G        1      2        2 
  15   chr15_8379070     AAsi    G    A        0      0        2 
  15   chr15_8379070     AKia    G    A        0      0        2 
  15   chr15_8379070     AOna    G    A        0      0        2 
  15   chr15_8379070     ASom    G    A        0      0        2 
  15   chr15_8379070     HCab    G    A        1      2        2 
  15   chr15_8379070     HPrz    G    A        1      2        2 
  15   chr15_8379070     ZBoe    G    A        0      0        2 
  15   chr15_8379070     ZGre    G    A        0      0        2 
  15   chr15_8379070     ZHar    G    A        0      0        2 
  15   chr15_8379070   Sample    G    A        1      2        2 
  15   chr15_8386250     AAsi    T    C        0      0        2 
  15   chr15_8386250     AKia    T    C        0      0        2 
  15   chr15_8386250     AOna    T    C        0      0        2 
  15   chr15_8386250     ASom    T    C        0      0        2 
  15   chr15_8386250     HCab    T    C        1      2        2 
  15   chr15_8386250     HPrz    T    C        1      2        2 
  15   chr15_8386250     ZBoe    T    C        0      0        2 
  15   chr15_8386250     ZGre    T    C        0      0        2 
  15   chr15_8386250     ZHar    T    C        0      0        2 
  15   chr15_8386250   Sample    T    C        1      2        2 
  15   chr15_8387210     AAsi    C    T        0      0        2 
  15   chr15_8387210     AKia    C    T        0      0        2 
  15   chr15_8387210     AOna    C    T        0      0        2 
  15   chr15_8387210     ASom    C    T        0      0        2 
  15   chr15_8387210     HCab    C    T        1      2        2 
  15   chr15_8387210     HPrz    C    T        1      2        2 
  15   chr15_8387210     ZBoe    C    T        0      0        2 
  15   chr15_8387210     ZGre    C    T        0      0        2 
  15   chr15_8387210     ZHar    C    T        0      0        2 
  15   chr15_8387210   Sample    C    T        1      2        2 
  15   chr15_8397863     AAsi    G    A        0      0        2 
  15   chr15_8397863     AKia    G    A        0      0        2 
  15   chr15_8397863     AOna    G    A        0      0        2 
  15   chr15_8397863     ASom    G    A        0      0        2 
  15   chr15_8397863     HCab    G    A        1      2        2 
  15   chr15_8397863     HPrz    G    A        1      2        2 
  15   chr15_8397863     ZBoe    G    A        0      0        2 
  15   chr15_8397863     ZGre    G    A        0      0        2 
  15   chr15_8397863     ZHar    G    A        0      0        2 
  15   chr15_8397863   Sample    G    A        1      2        2 
  15   chr15_8403808     AAsi    T    C        0      0        2 
  15   chr15_8403808     AKia    T    C        0      0        2 
  15   chr15_8403808     AOna    T    C        0      0        2 
  15   chr15_8403808     ASom    T    C        0      0        2 
  15   chr15_8403808     HCab    T    C        1      2        2 
  15   chr15_8403808     HPrz    T    C      0.5      1        2 
  15   chr15_8403808     ZBoe    T    C        0      0        2 
  15   chr15_8403808     ZGre    T    C        0      0        2 
  15   chr15_8403808     ZHar    T    C        0      0        2 
  15   chr15_8403808   Sample    T    C        1      2        2 
  15   chr15_8404852     AAsi    C    A        0      0        2 
  15   chr15_8404852     AKia    C    A        1      2        2 
  15   chr15_8404852     AOna    C    A      0.5      1        2 
  15   chr15_8404852     ASom    C    A        0      0        2 
  15   chr15_8404852     HCab    C    A        0      0        2 
  15   chr15_8404852     HPrz    C    A        0      0        2 
  15   chr15_8404852     ZBoe    C    A        0      0        2 
  15   chr15_8404852     ZGre    C    A        0      0        2 
  15   chr15_8404852     ZHar    C    A        0      0        2 
  15   chr15_8404852   Sample    C    A        0      0        2 
  15   chr15_8407399     AAsi    G    A        0      0        2 
  15   chr15_8407399     AKia    G    A        0      0        2 
  15   chr15_8407399     AOna    G    A      0.5      1        2 
  15   chr15_8407399     ASom    G    A        0      0        2 
  15   chr15_8407399     HCab    G    A        0      0        2 
  15   chr15_8407399     HPrz    G    A        0      0        2 
  15   chr15_8407399     ZBoe    G    A        0      0        2 
  15   chr15_8407399     ZGre    G    A        0      0        2 
  15   chr15_8407399     ZHar    G    A        0      0        2 
  15   chr15_8407399   Sample    G    A        0      0        2 
  15   chr15_8410281     AAsi    T    C      0.5      1        2 
  15   chr15_8410281     AKia    T    C        0      0        2 
  15   chr15_8410281     AOna    T    C        0      0        2 
  15   chr15_8410281     ASom    T    C        0      0        2 
  15   chr15_8410281     HCab    T    C        0      0        2 
  15   chr15_8410281     HPrz    T    C        0      0        2 
  15   chr15_8410281     ZBoe    T    C        0      0        2 
  15   chr15_8410281     ZGre    T    C        0      0        2 
  15   chr15_8410281     ZHar    T    C        0      0        2 
  15   chr15_8410281   Sample    T    C        0      0        2 
  15   chr15_8410757     AAsi    T    C        0      0        2 
  15   chr15_8410757     AKia    T    C        0      0        2 
  15   chr15_8410757     AOna    T    C        0      0        2 
  15   chr15_8410757     ASom    T    C        0      0        2 
  15   chr15_8410757     HCab    T    C        0      0        2 
  15   chr15_8410757     HPrz    T    C        0      0        2 
  15   chr15_8410757     ZBoe    T    C        0      0        2 
  15   chr15_8410757     ZGre    T    C        1      2        2 
  15   chr15_8410757     ZHar    T    C        0      0        2 
  15   chr15_8410757   Sample    T    C        0      0        2 
  15   chr15_8412798     AAsi    G    C        0      0        2 
  15   chr15_8412798     AKia    G    C        0      0        2 
  15   chr15_8412798     AOna    G    C      0.5      1        2 
  15   chr15_8412798     ASom    G    C        0      0        2 
  15   chr15_8412798     HCab    G    C        0      0        2 
  15   chr15_8412798     HPrz    G    C        0      0        2 
  15   chr15_8412798     ZBoe    G    C        0      0        2 
  15   chr15_8412798     ZGre    G    C        0      0        2 
  15   chr15_8412798     ZHar    G    C        0      0        2 
  15   chr15_8412798   Sample    G    C        0      0        2 
  15   chr15_8413555     AAsi    T    C        0      0        2 
  15   chr15_8413555     AKia    T    C        0      0        2 
  15   chr15_8413555     AOna    T    C        0      0        2 
  15   chr15_8413555     ASom    T    C        0      0        2 
  15   chr15_8413555     HCab    T    C        0      0        2 
  15   chr15_8413555     HPrz    T    C        0      0        2 
  15   chr15_8413555     ZBoe    T    C      0.5      1        2 
  15   chr15_8413555     ZGre    T    C        0      0        2 
  15   chr15_8413555     ZHar    T    C        0      0        2 
  15   chr15_8413555   Sample    T    C        0      0        2 
  15   chr15_8427358     AAsi    T    C        0      0        2 
  15   chr15_8427358     AKia    T    C        0      0        2 
  15   chr15_8427358     AOna    T    C        0      0        2 
  15   chr15_8427358     ASom    T    C        0      0        2 
  15   chr15_8427358     HCab    T    C        0      0        2 
  15   chr15_8427358     HPrz    T    C        0      0        2 
  15   chr15_8427358     ZBoe    T    C        1      2        2 
  15   chr15_8427358     ZGre    T    C        1      2        2 
  15   chr15_8427358     ZHar    T    C        1      2        2 
  15   chr15_8427358   Sample    T    C        0      0        2 
  15   chr15_8430158     AAsi    C    T        0      0        2 
  15   chr15_8430158     AKia    C    T        0      0        2 
  15   chr15_8430158     AOna    C    T        0      0        2 
  15   chr15_8430158     ASom    C    T        0      0        2 
  15   chr15_8430158     HCab    C    T        1      2        2 
  15   chr15_8430158     HPrz    C    T        1      2        2 
  15   chr15_8430158     ZBoe    C    T        0      0        2 
  15   chr15_8430158     ZGre    C    T        0      0        2 
  15   chr15_8430158     ZHar    C    T        0      0        2 
  15   chr15_8430158   Sample    C    T        1      2        2 
  15   chr15_8441098     AAsi    A    T        0      0        2 
  15   chr15_8441098     AKia    A    T        0      0        2 
  15   chr15_8441098     AOna    A    T        0      0        2 
  15   chr15_8441098     ASom    A    T      0.5      1        2 
  15   chr15_8441098     HCab    A    T        0      0        2 
  15   chr15_8441098     HPrz    A    T        0      0        2 
  15   chr15_8441098     ZBoe    A    T        0      0        2 
  15   chr15_8441098     ZGre    A    T        0      0        2 
  15   chr15_8441098     ZHar    A    T        0      0        2 
  15   chr15_8441098   Sample    A    T        0      0        2 
  15   chr15_8449613     AAsi    G    A        0      0        2 
  15   chr15_8449613     AKia    G    A        0      0        2 
  15   chr15_8449613     AOna    G    A        0      0        2 
  15   chr15_8449613     ASom    G    A        0      0        2 
  15   chr15_8449613     HCab    G    A        0      0        2 
  15   chr15_8449613     HPrz    G    A        0      0        2 
  15   chr15_8449613     ZBoe    G    A      0.5      1        2 
  15   chr15_8449613     ZGre    G    A        0      0        2 
  15   chr15_8449613     ZHar    G    A        0      0        2 
  15   chr15_8449613   Sample    G    A        0      0        2 
  15   chr15_8456156     AAsi    T    C      0.5      1        2 
  15   chr15_8456156     AKia    T    C        0      0        2 
  15   chr15_8456156     AOna    T    C        0      0        2 
  15   chr15_8456156     ASom    T    C        0      0        2 
  15   chr15_8456156     HCab    T    C        0      0        2 
  15   chr15_8456156     HPrz    T    C        0      0        2 
  15   chr15_8456156     ZBoe    T    C        0      0        2 
  15   chr15_8456156     ZGre    T    C        0      0        2 
  15   chr15_8456156     ZHar    T    C        0      0        2 
  15   chr15_8456156   Sample    T    C        0      0        2 
  15   chr15_8457312     AAsi    C    T        1      2        2 
  15   chr15_8457312     AKia    C    T        0      0        2 
  15   chr15_8457312     AOna    C    T        0      0        2 
  15   chr15_8457312     ASom    C    T        1      2        2 
  15   chr15_8457312     HCab    C    T        0      0        2 
  15   chr15_8457312     HPrz    C    T        0      0        2 
  15   chr15_8457312     ZBoe    C    T        1      2        2 
  15   chr15_8457312     ZGre    C    T        1      2        2 
  15   chr15_8457312     ZHar    C    T        1      2        2 
  15   chr15_8457312   Sample    C    T        0      0        2 
  15   chr15_8464762     AAsi    T    C        0      0        2 
  15   chr15_8464762     AKia    T    C        0      0        2 
  15   chr15_8464762     AOna    T    C        0      0        2 
  15   chr15_8464762     ASom    T    C        0      0        2 
  15   chr15_8464762     HCab    T    C      0.5      1        2 
  15   chr15_8464762     HPrz    T    C      0.5      1        2 
  15   chr15_8464762     ZBoe    T    C        0      0        2 
  15   chr15_8464762     ZGre    T    C        0      0        2 
  15   chr15_8464762     ZHar    T    C        0      0        2 
  15   chr15_8464762   Sample    T    C        0      0        2 
  15   chr15_8466986     AAsi    C    G        0      0        2 
  15   chr15_8466986     AKia    C    G        0      0        2 
  15   chr15_8466986     AOna    C    G        0      0        2 
  15   chr15_8466986     ASom    C    G        0      0        2 
  15   chr15_8466986     HCab    C    G        1      2        2 
  15   chr15_8466986     HPrz    C    G        1      2        2 
  15   chr15_8466986     ZBoe    C    G        0      0        2 
  15   chr15_8466986     ZGre    C    G        0      0        2 
  15   chr15_8466986     ZHar    C    G        0      0        2 
  15   chr15_8466986   Sample    C    G        1      2        2 
  15   chr15_8470379     AAsi    G    T        0      0        2 
  15   chr15_8470379     AKia    G    T        0      0        2 
  15   chr15_8470379     AOna    G    T        0      0        2 
  15   chr15_8470379     ASom    G    T        0      0        2 
  15   chr15_8470379     HCab    G    T        1      2        2 
  15   chr15_8470379     HPrz    G    T        1      2        2 
  15   chr15_8470379     ZBoe    G    T        0      0        2 
  15   chr15_8470379     ZGre    G    T        0      0        2 
  15   chr15_8470379     ZHar    G    T        0      0        2 
  15   chr15_8470379   Sample    G    T        1      2        2 
  15   chr15_8473675     AAsi    C    T        0      0        2 
  15   chr15_8473675     AKia    C    T        0      0        2 
  15   chr15_8473675     AOna    C    T        0      0        2 
  15   chr15_8473675     ASom    C    T        0      0        2 
  15   chr15_8473675     HCab    C    T        1      2        2 
  15   chr15_8473675     HPrz    C    T        1      2        2 
  15   chr15_8473675     ZBoe    C    T        0      0        2 
  15   chr15_8473675     ZGre    C    T        0      0        2 
  15   chr15_8473675     ZHar    C    T        0      0        2 
  15   chr15_8473675   Sample    C    T        1      2        2 
  15   chr15_8480723     AAsi    A    T        0      0        2 
  15   chr15_8480723     AKia    A    T        0      0        2 
  15   chr15_8480723     AOna    A    T        0      0        2 
  15   chr15_8480723     ASom    A    T        0      0        2 
  15   chr15_8480723     HCab    A    T        1      2        2 
  15   chr15_8480723     HPrz    A    T        1      2        2 
  15   chr15_8480723     ZBoe    A    T        0      0        2 
  15   chr15_8480723     ZGre    A    T        0      0        2 
  15   chr15_8480723     ZHar    A    T        0      0        2 
  15   chr15_8480723   Sample    A    T        1      2        2 
  15   chr15_8481632     AAsi    A    G        1      2        2 
  15   chr15_8481632     AKia    A    G        0      0        2 
  15   chr15_8481632     AOna    A    G        0      0        2 
  15   chr15_8481632     ASom    A    G        0      0        2 
  15   chr15_8481632     HCab    A    G        0      0        2 
  15   chr15_8481632     HPrz    A    G        0      0        2 
  15   chr15_8481632     ZBoe    A    G        0      0        2 
  15   chr15_8481632     ZGre    A    G        0      0        2 
  15   chr15_8481632     ZHar    A    G        0      0        2 
  15   chr15_8481632   Sample    A    G        0      0        2 
  15   chr15_8490156     AAsi    G    A        1      2        2 
  15   chr15_8490156     AKia    G    A        0      0        2 
  15   chr15_8490156     AOna    G    A        1      2        2 
  15   chr15_8490156     ASom    G    A        1      2        2 
  15   chr15_8490156     HCab    G    A        0      0        2 
  15   chr15_8490156     HPrz    G    A        0      0        2 
  15   chr15_8490156     ZBoe    G    A        0      0        2 
  15   chr15_8490156     ZGre    G    A        0      0        2 
  15   chr15_8490156     ZHar    G    A        0      0        2 
  15   chr15_8490156   Sample    G    A        0      0        2 
  15   chr15_8490202     AAsi    C    T        0      0        2 
  15   chr15_8490202     AKia    C    T        0      0        2 
  15   chr15_8490202     AOna    C    T        0      0        2 
  15   chr15_8490202     ASom    C    T        0      0        2 
  15   chr15_8490202     HCab    C    T        1      2        2 
  15   chr15_8490202     HPrz    C    T        1      2        2 
  15   chr15_8490202     ZBoe    C    T        0      0        2 
  15   chr15_8490202     ZGre    C    T        0      0        2 
  15   chr15_8490202     ZHar    C    T        0      0        2 
  15   chr15_8490202   Sample    C    T        1      2        2 
  15   chr15_8490979     AAsi    T    C        0      0        2 
  15   chr15_8490979     AKia    T    C        0      0        2 
  15   chr15_8490979     AOna    T    C        0      0        2 
  15   chr15_8490979     ASom    T    C        1      2        2 
  15   chr15_8490979     HCab    T    C        0      0        2 
  15   chr15_8490979     HPrz    T    C        0      0        2 
  15   chr15_8490979     ZBoe    T    C        0      0        2 
  15   chr15_8490979     ZGre    T    C        0      0        2 
  15   chr15_8490979     ZHar    T    C        0      0        2 
  15   chr15_8490979   Sample    T    C        0      0        2 
  15   chr15_8491039     AAsi    A    G        0      0        2 
  15   chr15_8491039     AKia    A    G        0      0        2 
  15   chr15_8491039     AOna    A    G        0      0        2 
  15   chr15_8491039     ASom    A    G        0      0        2 
  15   chr15_8491039     HCab    A    G        1      2        2 
  15   chr15_8491039     HPrz    A    G        1      2        2 
  15   chr15_8491039     ZBoe    A    G        0      0        2 
  15   chr15_8491039     ZGre    A    G        0      0        2 
  15   chr15_8491039     ZHar    A    G        0      0        2 
  15   chr15_8491039   Sample    A    G        1      2        2 
  15   chr15_8495559     AAsi    C    T        0      0        2 
  15   chr15_8495559     AKia    C    T        0      0        2 
  15   chr15_8495559     AOna    C    T        0      0        2 
  15   chr15_8495559     ASom    C    T        0      0        2 
  15   chr15_8495559     HCab    C    T        1      2        2 
  15   chr15_8495559     HPrz    C    T        1      2        2 
  15   chr15_8495559     ZBoe    C    T        0      0        2 
  15   chr15_8495559     ZGre    C    T        0      0        2 
  15   chr15_8495559     ZHar    C    T        0      0        2 
  15   chr15_8495559   Sample    C    T        1      2        2 
  15   chr15_8497408     AAsi    C    T        0      0        2 
  15   chr15_8497408     AKia    C    T        0      0        2 
  15   chr15_8497408     AOna    C    T        0      0        2 
  15   chr15_8497408     ASom    C    T        0      0        2 
  15   chr15_8497408     HCab    C    T      0.5      1        2 
  15   chr15_8497408     HPrz    C    T        1      2        2 
  15   chr15_8497408     ZBoe    C    T        0      0        2 
  15   chr15_8497408     ZGre    C    T        0      0        2 
  15   chr15_8497408     ZHar    C    T        0      0        2 
  15   chr15_8497408   Sample    C    T        1      2        2 
  15   chr15_8501411     AAsi    T    G        0      0        2 
  15   chr15_8501411     AKia    T    G        0      0        2 
  15   chr15_8501411     AOna    T    G        0      0        2 
  15   chr15_8501411     ASom    T    G        0      0        2 
  15   chr15_8501411     HCab    T    G        1      2        2 
  15   chr15_8501411     HPrz    T    G        1      2        2 
  15   chr15_8501411     ZBoe    T    G        0      0        2 
  15   chr15_8501411     ZGre    T    G        0      0        2 
  15   chr15_8501411     ZHar    T    G        0      0        2 
  15   chr15_8501411   Sample    T    G        1      2        2 
  15   chr15_8506800     AAsi    C    T        0      0        2 
  15   chr15_8506800     AKia    C    T        0      0        2 
  15   chr15_8506800     AOna    C    T        0      0        2 
  15   chr15_8506800     ASom    C    T        0      0        2 
  15   chr15_8506800     HCab    C    T        1      2        2 
  15   chr15_8506800     HPrz    C    T        1      2        2 
  15   chr15_8506800     ZBoe    C    T        0      0        2 
  15   chr15_8506800     ZGre    C    T        0      0        2 
  15   chr15_8506800     ZHar    C    T        0      0        2 
  15   chr15_8506800   Sample    C    T        1      2        2 
  15   chr15_8509520     AAsi    G    A        0      0        2 
  15   chr15_8509520     AKia    G    A        0      0        2 
  15   chr15_8509520     AOna    G    A        0      0        2 
  15   chr15_8509520     ASom    G    A        0      0        2 
  15   chr15_8509520     HCab    G    A        0      0        2 
  15   chr15_8509520     HPrz    G    A        0      0        2 
  15   chr15_8509520     ZBoe    G    A      0.5      1        2 
  15   chr15_8509520     ZGre    G    A        0      0        2 
  15   chr15_8509520     ZHar    G    A        0      0        2 
  15   chr15_8509520   Sample    G    A        0      0        2 
  15   chr15_8513356     AAsi    G    A        0      0        2 
  15   chr15_8513356     AKia    G    A        0      0        2 
  15   chr15_8513356     AOna    G    A        0      0        2 
  15   chr15_8513356     ASom    G    A        0      0        2 
  15   chr15_8513356     HCab    G    A        1      2        2 
  15   chr15_8513356     HPrz    G    A        1      2        2 
  15   chr15_8513356     ZBoe    G    A        0      0        2 
  15   chr15_8513356     ZGre    G    A        0      0        2 
  15   chr15_8513356     ZHar    G    A        0      0        2 
  15   chr15_8513356   Sample    G    A        1      2        2 
  15   chr15_8513547     AAsi    T    C        0      0        2 
  15   chr15_8513547     AKia    T    C        0      0        2 
  15   chr15_8513547     AOna    T    C        0      0        2 
  15   chr15_8513547     ASom    T    C        0      0        2 
  15   chr15_8513547     HCab    T    C        0      0        2 
  15   chr15_8513547     HPrz    T    C        0      0        2 
  15   chr15_8513547     ZBoe    T    C        0      0        2 
  15   chr15_8513547     ZGre    T    C        0      0        2 
  15   chr15_8513547     ZHar    T    C      0.5      1        2 
  15   chr15_8513547   Sample    T    C        0      0        2 
  15   chr15_8515805     AAsi    A    G        0      0        2 
  15   chr15_8515805     AKia    A    G        0      0        2 
  15   chr15_8515805     AOna    A    G        0      0        2 
  15   chr15_8515805     ASom    A    G        0      0        2 
  15   chr15_8515805     HCab    A    G        1      2        2 
  15   chr15_8515805     HPrz    A    G        1      2        2 
  15   chr15_8515805     ZBoe    A    G        0      0        2 
  15   chr15_8515805     ZGre    A    G        0      0        2 
  15   chr15_8515805     ZHar    A    G        0      0        2 
  15   chr15_8515805   Sample    A    G        1      2        2 
  15   chr15_8518188     AAsi    C    G        0      0        2 
  15   chr15_8518188     AKia    C    G        0      0        2 
  15   chr15_8518188     AOna    C    G        0      0        2 
  15   chr15_8518188     ASom    C    G        0      0        2 
  15   chr15_8518188     HCab    C    G        1      2        2 
  15   chr15_8518188     HPrz    C    G        1      2        2 
  15   chr15_8518188     ZBoe    C    G        0      0        2 
  15   chr15_8518188     ZGre    C    G        0      0        2 
  15   chr15_8518188     ZHar    C    G        0      0        2 
  15   chr15_8518188   Sample    C    G        1      2        2 
  15   chr15_8522054     AAsi    T    C        0      0        2 
  15   chr15_8522054     AKia    T    C        0      0        2 
  15   chr15_8522054     AOna    T    C        0      0        2 
  15   chr15_8522054     ASom    T    C        0      0        2 
  15   chr15_8522054     HCab    T    C        1      2        2 
  15   chr15_8522054     HPrz    T    C        1      2        2 
  15   chr15_8522054     ZBoe    T    C        0      0        2 
  15   chr15_8522054     ZGre    T    C        0      0        2 
  15   chr15_8522054     ZHar    T    C        0      0        2 
  15   chr15_8522054   Sample    T    C        1      2        2 
  15   chr15_8534894     AAsi    G    A        1      2        2 
  15   chr15_8534894     AKia    G    A        0      0        2 
  15   chr15_8534894     AOna    G    A        0      0        2 
  15   chr15_8534894     ASom    G    A        0      0        2 
  15   chr15_8534894     HCab    G    A        0      0        2 
  15   chr15_8534894     HPrz    G    A        0      0        2 
  15   chr15_8534894     ZBoe    G    A        0      0        2 
  15   chr15_8534894     ZGre    G    A        0      0        2 
  15   chr15_8534894     ZHar    G    A        0      0        2 
  15   chr15_8534894   Sample    G    A        0      0        2 
  15   chr15_8539127     AAsi    A    C        0      0        2 
  15   chr15_8539127     AKia    A    C        0      0        2 
  15   chr15_8539127     AOna    A    C        0      0        2 
  15   chr15_8539127     ASom    A    C        0      0        2 
  15   chr15_8539127     HCab    A    C        0      0        2 
  15   chr15_8539127     HPrz    A    C        0      0        2 
  15   chr15_8539127     ZBoe    A    C      0.5      1        2 
  15   chr15_8539127     ZGre    A    C        0      0        2 
  15   chr15_8539127     ZHar    A    C        0      0        2 
  15   chr15_8539127   Sample    A    C        0      0        2 
  15   chr15_8543446     AAsi    C    T        1      2        2 
  15   chr15_8543446     AKia    C    T        0      0        2 
  15   chr15_8543446     AOna    C    T        0      0        2 
  15   chr15_8543446     ASom    C    T        1      2        2 
  15   chr15_8543446     HCab    C    T        0      0        2 
  15   chr15_8543446     HPrz    C    T        0      0        2 
  15   chr15_8543446     ZBoe    C    T        0      0        2 
  15   chr15_8543446     ZGre    C    T        0      0        2 
  15   chr15_8543446     ZHar    C    T        0      0        2 
  15   chr15_8543446   Sample    C    T        0      0        2 
  15   chr15_8550655     AAsi    C    T        0      0        2 
  15   chr15_8550655     AKia    C    T        0      0        2 
  15   chr15_8550655     AOna    C    T        0      0        2 
  15   chr15_8550655     ASom    C    T        0      0        2 
  15   chr15_8550655     HCab    C    T        1      2        2 
  15   chr15_8550655     HPrz    C    T        1      2        2 
  15   chr15_8550655     ZBoe    C    T        0      0        2 
  15   chr15_8550655     ZGre    C    T        0      0        2 
  15   chr15_8550655     ZHar    C    T        0      0        2 
  15   chr15_8550655   Sample    C    T        1      2        2 
  15   chr15_8554555     AAsi    T    C        0      0        2 
  15   chr15_8554555     AKia    T    C        0      0        2 
  15   chr15_8554555     AOna    T    C        0      0        2 
  15   chr15_8554555     ASom    T    C        0      0        2 
  15   chr15_8554555     HCab    T    C        1      2        2 
  15   chr15_8554555     HPrz    T    C        1      2        2 
  15   chr15_8554555     ZBoe    T    C        0      0        2 
  15   chr15_8554555     ZGre    T    C        0      0        2 
  15   chr15_8554555     ZHar    T    C        0      0        2 
  15   chr15_8554555   Sample    T    C        1      2        2 
  15   chr15_8558742     AAsi    C    G        0      0        2 
  15   chr15_8558742     AKia    C    G        0      0        2 
  15   chr15_8558742     AOna    C    G        0      0        2 
  15   chr15_8558742     ASom    C    G        0      0        2 
  15   chr15_8558742     HCab    C    G        1      2        2 
  15   chr15_8558742     HPrz    C    G        1      2        2 
  15   chr15_8558742     ZBoe    C    G        0      0        2 
  15   chr15_8558742     ZGre    C    G        0      0        2 
  15   chr15_8558742     ZHar    C    G        0      0        2 
  15   chr15_8558742   Sample    C    G        1      2        2 
  15   chr15_8561563     AAsi    A    G        0      0        2 
  15   chr15_8561563     AKia    A    G      0.5      1        2 
  15   chr15_8561563     AOna    A    G      0.5      1        2 
  15   chr15_8561563     ASom    A    G        0      0        2 
  15   chr15_8561563     HCab    A    G        0      0        2 
  15   chr15_8561563     HPrz    A    G        0      0        2 
  15   chr15_8561563     ZBoe    A    G        0      0        2 
  15   chr15_8561563     ZGre    A    G        0      0        2 
  15   chr15_8561563     ZHar    A    G        0      0        2 
  15   chr15_8561563   Sample    A    G        0      0        2 
  15   chr15_8561813     AAsi    G    C        0      0        2 
  15   chr15_8561813     AKia    G    C        0      0        2 
  15   chr15_8561813     AOna    G    C      0.5      1        2 
  15   chr15_8561813     ASom    G    C        0      0        2 
  15   chr15_8561813     HCab    G    C        0      0        2 
  15   chr15_8561813     HPrz    G    C        0      0        2 
  15   chr15_8561813     ZBoe    G    C        0      0        2 
  15   chr15_8561813     ZGre    G    C        0      0        2 
  15   chr15_8561813     ZHar    G    C        0      0        2 
  15   chr15_8561813   Sample    G    C        0      0        2 
  15   chr15_8564188     AAsi    T    C        0      0        2 
  15   chr15_8564188     AKia    T    C        0      0        2 
  15   chr15_8564188     AOna    T    C        0      0        2 
  15   chr15_8564188     ASom    T    C        0      0        2 
  15   chr15_8564188     HCab    T    C        0      0        2 
  15   chr15_8564188     HPrz    T    C        0      0        2 
  15   chr15_8564188     ZBoe    T    C        0      0        2 
  15   chr15_8564188     ZGre    T    C      0.5      1        2 
  15   chr15_8564188     ZHar    T    C        0      0        2 
  15   chr15_8564188   Sample    T    C        0      0        2 
  15   chr15_8566787     AAsi    T    C        0      0        2 
  15   chr15_8566787     AKia    T    C        0      0        2 
  15   chr15_8566787     AOna    T    C        0      0        2 
  15   chr15_8566787     ASom    T    C        0      0        2 
  15   chr15_8566787     HCab    T    C        0      0        2 
  15   chr15_8566787     HPrz    T    C        0      0        2 
  15   chr15_8566787     ZBoe    T    C        0      0        2 
  15   chr15_8566787     ZGre    T    C      0.5      1        2 
  15   chr15_8566787     ZHar    T    C        0      0        2 
  15   chr15_8566787   Sample    T    C        0      0        2 
  15   chr15_8566833     AAsi    G    T        0      0        2 
  15   chr15_8566833     AKia    G    T        0      0        2 
  15   chr15_8566833     AOna    G    T        0      0        2 
  15   chr15_8566833     ASom    G    T        0      0        2 
  15   chr15_8566833     HCab    G    T        0      0        2 
  15   chr15_8566833     HPrz    G    T        0      0        2 
  15   chr15_8566833     ZBoe    G    T        1      2        2 
  15   chr15_8566833     ZGre    G    T        0      0        2 
  15   chr15_8566833     ZHar    G    T        0      0        2 
  15   chr15_8566833   Sample    G    T        0      0        2 
  15   chr15_8569546     AAsi    C    T        0      0        2 
  15   chr15_8569546     AKia    C    T        0      0        2 
  15   chr15_8569546     AOna    C    T        0      0        2 
  15   chr15_8569546     ASom    C    T        0      0        2 
  15   chr15_8569546     HCab    C    T        0      0        2 
  15   chr15_8569546     HPrz    C    T        0      0        2 
  15   chr15_8569546     ZBoe    C    T        0      0        2 
  15   chr15_8569546     ZGre    C    T        0      0        2 
  15   chr15_8569546     ZHar    C    T        1      2        2 
  15   chr15_8569546   Sample    C    T        0      0        2 
  15   chr15_8580340     AAsi    C    T        0      0        2 
  15   chr15_8580340     AKia    C    T        0      0        2 
  15   chr15_8580340     AOna    C    T        0      0        2 
  15   chr15_8580340     ASom    C    T        0      0        2 
  15   chr15_8580340     HCab    C    T      0.5      1        2 
  15   chr15_8580340     HPrz    C    T        0      0        2 
  15   chr15_8580340     ZBoe    C    T        0      0        2 
  15   chr15_8580340     ZGre    C    T        0      0        2 
  15   chr15_8580340     ZHar    C    T        0      0        2 
  15   chr15_8580340   Sample    C    T        0      0        2 
  15   chr15_8586550     AAsi    C    G        0      0        2 
  15   chr15_8586550     AKia    C    G        0      0        2 
  15   chr15_8586550     AOna    C    G        0      0        2 
  15   chr15_8586550     ASom    C    G      0.5      1        2 
  15   chr15_8586550     HCab    C    G        0      0        2 
  15   chr15_8586550     HPrz    C    G        0      0        2 
  15   chr15_8586550     ZBoe    C    G        0      0        2 
  15   chr15_8586550     ZGre    C    G        0      0        2 
  15   chr15_8586550     ZHar    C    G        0      0        2 
  15   chr15_8586550   Sample    C    G        0      0        2 
  15   chr15_8586609     AAsi    A    T        0      0        2 
  15   chr15_8586609     AKia    A    T        0      0        2 
  15   chr15_8586609     AOna    A    T        1      2        2 
  15   chr15_8586609     ASom    A    T        0      0        2 
  15   chr15_8586609     HCab    A    T        0      0        2 
  15   chr15_8586609     HPrz    A    T        0      0        2 
  15   chr15_8586609     ZBoe    A    T        0      0        2 
  15   chr15_8586609     ZGre    A    T        0      0        2 
  15   chr15_8586609     ZHar    A    T        0      0        2 
  15   chr15_8586609   Sample    A    T        0      0        2 
  15   chr15_8588400     AAsi    A    G        0      0        2 
  15   chr15_8588400     AKia    A    G        0      0        2 
  15   chr15_8588400     AOna    A    G        0      0        2 
  15   chr15_8588400     ASom    A    G        0      0        2 
  15   chr15_8588400     HCab    A    G        0      0        2 
  15   chr15_8588400     HPrz    A    G        0      0        2 
  15   chr15_8588400     ZBoe    A    G        0      0        2 
  15   chr15_8588400     ZGre    A    G      0.5      1        2 
  15   chr15_8588400     ZHar    A    G        0      0        2 
  15   chr15_8588400   Sample    A    G        0      0        2 
  15   chr15_8588735     AAsi    T    C        0      0        2 
  15   chr15_8588735     AKia    T    C        0      0        2 
  15   chr15_8588735     AOna    T    C      0.5      1        2 
  15   chr15_8588735     ASom    T    C        0      0        2 
  15   chr15_8588735     HCab    T    C        0      0        2 
  15   chr15_8588735     HPrz    T    C        0      0        2 
  15   chr15_8588735     ZBoe    T    C        0      0        2 
  15   chr15_8588735     ZGre    T    C        0      0        2 
  15   chr15_8588735     ZHar    T    C        0      0        2 
  15   chr15_8588735   Sample    T    C        0      0        2 
  15   chr15_8591851     AAsi    C    T        1      2        2 
  15   chr15_8591851     AKia    C    T        0      0        2 
  15   chr15_8591851     AOna    C    T        0      0        2 
  15   chr15_8591851     ASom    C    T        1      2        2 
  15   chr15_8591851     HCab    C    T        0      0        2 
  15   chr15_8591851     HPrz    C    T        0      0        2 
  15   chr15_8591851     ZBoe    C    T        0      0        2 
  15   chr15_8591851     ZGre    C    T        0      0        2 
  15   chr15_8591851     ZHar    C    T        0      0        2 
  15   chr15_8591851   Sample    C    T        0      0        2 
  15   chr15_8595518     AAsi    T    C      0.5      1        2 
  15   chr15_8595518     AKia    T    C        0      0        2 
  15   chr15_8595518     AOna    T    C        0      0        2 
  15   chr15_8595518     ASom    T    C        0      0        2 
  15   chr15_8595518     HCab    T    C        1      2        2 
  15   chr15_8595518     HPrz    T    C        1      2        2 
  15   chr15_8595518     ZBoe    T    C        0      0        2 
  15   chr15_8595518     ZGre    T    C        0      0        2 
  15   chr15_8595518     ZHar    T    C        0      0        2 
  15   chr15_8595518   Sample    T    C        1      2        2 
  15   chr15_8599797     AAsi    T    C        0      0        2 
  15   chr15_8599797     AKia    T    C        1      2        2 
  15   chr15_8599797     AOna    T    C        0      0        2 
  15   chr15_8599797     ASom    T    C        0      0        2 
  15   chr15_8599797     HCab    T    C        0      0        2 
  15   chr15_8599797     HPrz    T    C        0      0        2 
  15   chr15_8599797     ZBoe    T    C        0      0        2 
  15   chr15_8599797     ZGre    T    C        0      0        2 
  15   chr15_8599797     ZHar    T    C        0      0        2 
  15   chr15_8599797   Sample    T    C        0      0        2 
  15   chr15_8600859     AAsi    T    C        0      0        2 
  15   chr15_8600859     AKia    T    C        0      0        2 
  15   chr15_8600859     AOna    T    C        0      0        2 
  15   chr15_8600859     ASom    T    C        0      0        2 
  15   chr15_8600859     HCab    T    C        1      2        2 
  15   chr15_8600859     HPrz    T    C        1      2        2 
  15   chr15_8600859     ZBoe    T    C        0      0        2 
  15   chr15_8600859     ZGre    T    C        0      0        2 
  15   chr15_8600859     ZHar    T    C        0      0        2 
  15   chr15_8600859   Sample    T    C        1      2        2 
  15   chr15_8603626     AAsi    A    T        0      0        2 
  15   chr15_8603626     AKia    A    T        0      0        2 
  15   chr15_8603626     AOna    A    T        0      0        2 
  15   chr15_8603626     ASom    A    T        0      0        2 
  15   chr15_8603626     HCab    A    T        0      0        2 
  15   chr15_8603626     HPrz    A    T        0      0        2 
  15   chr15_8603626     ZBoe    A    T        0      0        2 
  15   chr15_8603626     ZGre    A    T      0.5      1        2 
  15   chr15_8603626     ZHar    A    T        0      0        2 
  15   chr15_8603626   Sample    A    T        0      0        2 
  15   chr15_8604947     AAsi    T    C        0      0        2 
  15   chr15_8604947     AKia    T    C        0      0        2 
  15   chr15_8604947     AOna    T    C      0.5      1        2 
  15   chr15_8604947     ASom    T    C        0      0        2 
  15   chr15_8604947     HCab    T    C        1      2        2 
  15   chr15_8604947     HPrz    T    C        1      2        2 
  15   chr15_8604947     ZBoe    T    C        0      0        2 
  15   chr15_8604947     ZGre    T    C        0      0        2 
  15   chr15_8604947     ZHar    T    C        0      0        2 
  15   chr15_8604947   Sample    T    C        0      0        2 
  15   chr15_8606281     AAsi    A    G        0      0        2 
  15   chr15_8606281     AKia    A    G        1      2        2 
  15   chr15_8606281     AOna    A    G        0      0        2 
  15   chr15_8606281     ASom    A    G        0      0        2 
  15   chr15_8606281     HCab    A    G        0      0        2 
  15   chr15_8606281     HPrz    A    G        0      0        2 
  15   chr15_8606281     ZBoe    A    G        0      0        2 
  15   chr15_8606281     ZGre    A    G        0      0        2 
  15   chr15_8606281     ZHar    A    G        0      0        2 
  15   chr15_8606281   Sample    A    G        0      0        2 
  15   chr15_8607366     AAsi    A    G        0      0        2 
  15   chr15_8607366     AKia    A    G        0      0        2 
  15   chr15_8607366     AOna    A    G        0      0        2 
  15   chr15_8607366     ASom    A    G        0      0        2 
  15   chr15_8607366     HCab    A    G        0      0        2 
  15   chr15_8607366     HPrz    A    G        0      0        2 
  15   chr15_8607366     ZBoe    A    G        1      2        2 
  15   chr15_8607366     ZGre    A    G        0      0        2 
  15   chr15_8607366     ZHar    A    G        0      0        2 
  15   chr15_8607366   Sample    A    G        0      0        2 
  15   chr15_8611868     AAsi    C    A        1      2        2 
  15   chr15_8611868     AKia    C    A        0      0        2 
  15   chr15_8611868     AOna    C    A        0      0        2 
  15   chr15_8611868     ASom    C    A        0      0        2 
  15   chr15_8611868     HCab    C    A        0      0        2 
  15   chr15_8611868     HPrz    C    A        0      0        2 
  15   chr15_8611868     ZBoe    C    A        0      0        2 
  15   chr15_8611868     ZGre    C    A        0      0        2 
  15   chr15_8611868     ZHar    C    A        0      0        2 
  15   chr15_8611868   Sample    C    A        0      0        2 
  15   chr15_8612769     AAsi    T    G        0      0        2 
  15   chr15_8612769     AKia    T    G        0      0        2 
  15   chr15_8612769     AOna    T    G        0      0        2 
  15   chr15_8612769     ASom    T    G        0      0        2 
  15   chr15_8612769     HCab    T    G        0      0        2 
  15   chr15_8612769     HPrz    T    G        0      0        2 
  15   chr15_8612769     ZBoe    T    G        0      0        2 
  15   chr15_8612769     ZGre    T    G        0      0        2 
  15   chr15_8612769     ZHar    T    G      0.5      1        2 
  15   chr15_8612769   Sample    T    G        0      0        2 
  15   chr15_8616000     AAsi    A    C        0      0        2 
  15   chr15_8616000     AKia    A    C        0      0        2 
  15   chr15_8616000     AOna    A    C      0.5      1        2 
  15   chr15_8616000     ASom    A    C        0      0        2 
  15   chr15_8616000     HCab    A    C        0      0        2 
  15   chr15_8616000     HPrz    A    C        0      0        2 
  15   chr15_8616000     ZBoe    A    C        0      0        2 
  15   chr15_8616000     ZGre    A    C        0      0        2 
  15   chr15_8616000     ZHar    A    C        0      0        2 
  15   chr15_8616000   Sample    A    C        0      0        2 
  15   chr15_8622267     AAsi    G    T        0      0        2 
  15   chr15_8622267     AKia    G    T        0      0        2 
  15   chr15_8622267     AOna    G    T        0      0        2 
  15   chr15_8622267     ASom    G    T        0      0        2 
  15   chr15_8622267     HCab    G    T        0      0        2 
  15   chr15_8622267     HPrz    G    T        0      0        2 
  15   chr15_8622267     ZBoe    G    T        0      0        2 
  15   chr15_8622267     ZGre    G    T        0      0        2 
  15   chr15_8622267     ZHar    G    T        1      2        2 
  15   chr15_8622267   Sample    G    T        0      0        2 
  15   chr15_8622689     AAsi    G    A        0      0        2 
  15   chr15_8622689     AKia    G    A        0      0        2 
  15   chr15_8622689     AOna    G    A        0      0        2 
  15   chr15_8622689     ASom    G    A        0      0        2 
  15   chr15_8622689     HCab    G    A        1      2        2 
  15   chr15_8622689     HPrz    G    A        0      0        2 
  15   chr15_8622689     ZBoe    G    A        0      0        2 
  15   chr15_8622689     ZGre    G    A        0      0        2 
  15   chr15_8622689     ZHar    G    A        0      0        2 
  15   chr15_8622689   Sample    G    A        0      0        2 
  15   chr15_8638750     AAsi    A    G        0      0        2 
  15   chr15_8638750     AKia    A    G        0      0        2 
  15   chr15_8638750     AOna    A    G        0      0        2 
  15   chr15_8638750     ASom    A    G        0      0        2 
  15   chr15_8638750     HCab    A    G        1      2        2 
  15   chr15_8638750     HPrz    A    G        1      2        2 
  15   chr15_8638750     ZBoe    A    G        0      0        2 
  15   chr15_8638750     ZGre    A    G        0      0        2 
  15   chr15_8638750     ZHar    A    G        0      0        2 
  15   chr15_8638750   Sample    A    G        1      2        2 
  15   chr15_8639176     AAsi    T    C        0      0        2 
  15   chr15_8639176     AKia    T    C        0      0        2 
  15   chr15_8639176     AOna    T    C        0      0        2 
  15   chr15_8639176     ASom    T    C        0      0        2 
  15   chr15_8639176     HCab    T    C        0      0        2 
  15   chr15_8639176     HPrz    T    C        0      0        2 
  15   chr15_8639176     ZBoe    T    C        0      0        2 
  15   chr15_8639176     ZGre    T    C        1      2        2 
  15   chr15_8639176     ZHar    T    C        0      0        2 
  15   chr15_8639176   Sample    T    C        0      0        2 
  15   chr15_8644388     AAsi    T    C        1      2        2 
  15   chr15_8644388     AKia    T    C        0      0        2 
  15   chr15_8644388     AOna    T    C        0      0        2 
  15   chr15_8644388     ASom    T    C        1      2        2 
  15   chr15_8644388     HCab    T    C        0      0        2 
  15   chr15_8644388     HPrz    T    C        0      0        2 
  15   chr15_8644388     ZBoe    T    C        0      0        2 
  15   chr15_8644388     ZGre    T    C        0      0        2 
  15   chr15_8644388     ZHar    T    C        0      0        2 
  15   chr15_8644388   Sample    T    C        0      0        2 
  15   chr15_8651238     AAsi    T    C        0      0        2 
  15   chr15_8651238     AKia    T    C        0      0        2 
  15   chr15_8651238     AOna    T    C        0      0        2 
  15   chr15_8651238     ASom    T    C        0      0        2 
  15   chr15_8651238     HCab    T    C        0      0        2 
  15   chr15_8651238     HPrz    T    C      0.5      1        2 
  15   chr15_8651238     ZBoe    T    C        0      0        2 
  15   chr15_8651238     ZGre    T    C        0      0        2 
  15   chr15_8651238     ZHar    T    C        0      0        2 
  15   chr15_8651238   Sample    T    C        0      0        2 
  15   chr15_8663355     AAsi    T    A      0.5      1        2 
  15   chr15_8663355     AKia    T    A        0      0        2 
  15   chr15_8663355     AOna    T    A        0      0        2 
  15   chr15_8663355     ASom    T    A        0      0        2 
  15   chr15_8663355     HCab    T    A        0      0        2 
  15   chr15_8663355     HPrz    T    A        0      0        2 
  15   chr15_8663355     ZBoe    T    A        0      0        2 
  15   chr15_8663355     ZGre    T    A        0      0        2 
  15   chr15_8663355     ZHar    T    A        0      0        2 
  15   chr15_8663355   Sample    T    A        0      0        2 
  15   chr15_8670596     AAsi    A    G        0      0        2 
  15   chr15_8670596     AKia    A    G        0      0        2 
  15   chr15_8670596     AOna    A    G      0.5      1        2 
  15   chr15_8670596     ASom    A    G        0      0        2 
  15   chr15_8670596     HCab    A    G        0      0        2 
  15   chr15_8670596     HPrz    A    G        0      0        2 
  15   chr15_8670596     ZBoe    A    G        0      0        2 
  15   chr15_8670596     ZGre    A    G        0      0        2 
  15   chr15_8670596     ZHar    A    G        0      0        2 
  15   chr15_8670596   Sample    A    G        0      0        2 
  15   chr15_8670861     AAsi    C    T      0.5      1        2 
  15   chr15_8670861     AKia    C    T        0      0        2 
  15   chr15_8670861     AOna    C    T        0      0        2 
  15   chr15_8670861     ASom    C    T      0.5      1        2 
  15   chr15_8670861     HCab    C    T        0      0        2 
  15   chr15_8670861     HPrz    C    T        0      0        2 
  15   chr15_8670861     ZBoe    C    T        0      0        2 
  15   chr15_8670861     ZGre    C    T        0      0        2 
  15   chr15_8670861     ZHar    C    T        0      0        2 
  15   chr15_8670861   Sample    C    T        0      0        2 
  15   chr15_8671538     AAsi    T    G        0      0        2 
  15   chr15_8671538     AKia    T    G        0      0        2 
  15   chr15_8671538     AOna    T    G        0      0        2 
  15   chr15_8671538     ASom    T    G        0      0        2 
  15   chr15_8671538     HCab    T    G        1      2        2 
  15   chr15_8671538     HPrz    T    G        1      2        2 
  15   chr15_8671538     ZBoe    T    G        0      0        2 
  15   chr15_8671538     ZGre    T    G        0      0        2 
  15   chr15_8671538     ZHar    T    G        0      0        2 
  15   chr15_8671538   Sample    T    G        1      2        2 
  15   chr15_8674651     AAsi    A    G        1      2        2 
  15   chr15_8674651     AKia    A    G        0      0        2 
  15   chr15_8674651     AOna    A    G        0      0        2 
  15   chr15_8674651     ASom    A    G      0.5      1        2 
  15   chr15_8674651     HCab    A    G        0      0        2 
  15   chr15_8674651     HPrz    A    G        0      0        2 
  15   chr15_8674651     ZBoe    A    G        0      0        2 
  15   chr15_8674651     ZGre    A    G        0      0        2 
  15   chr15_8674651     ZHar    A    G        0      0        2 
  15   chr15_8674651   Sample    A    G        0      0        2 
  15   chr15_8681759     AAsi    A    G        0      0        2 
  15   chr15_8681759     AKia    A    G        0      0        2 
  15   chr15_8681759     AOna    A    G        0      0        2 
  15   chr15_8681759     ASom    A    G        0      0        2 
  15   chr15_8681759     HCab    A    G        1      2        2 
  15   chr15_8681759     HPrz    A    G        1      2        2 
  15   chr15_8681759     ZBoe    A    G        0      0        2 
  15   chr15_8681759     ZGre    A    G        0      0        2 
  15   chr15_8681759     ZHar    A    G        0      0        2 
  15   chr15_8681759   Sample    A    G        1      2        2 
  15   chr15_8685529     AAsi    T    C        0      0        2 
  15   chr15_8685529     AKia    T    C        0      0        2 
  15   chr15_8685529     AOna    T    C      0.5      1        2 
  15   chr15_8685529     ASom    T    C        0      0        2 
  15   chr15_8685529     HCab    T    C        0      0        2 
  15   chr15_8685529     HPrz    T    C        0      0        2 
  15   chr15_8685529     ZBoe    T    C        0      0        2 
  15   chr15_8685529     ZGre    T    C        0      0        2 
  15   chr15_8685529     ZHar    T    C        0      0        2 
  15   chr15_8685529   Sample    T    C        0      0        2 
  15   chr15_8697477     AAsi    A    G        1      2        2 
  15   chr15_8697477     AKia    A    G        0      0        2 
  15   chr15_8697477     AOna    A    G        0      0        2 
  15   chr15_8697477     ASom    A    G        1      2        2 
  15   chr15_8697477     HCab    A    G        0      0        2 
  15   chr15_8697477     HPrz    A    G        0      0        2 
  15   chr15_8697477     ZBoe    A    G        0      0        2 
  15   chr15_8697477     ZGre    A    G        0      0        2 
  15   chr15_8697477     ZHar    A    G        0      0        2 
  15   chr15_8697477   Sample    A    G        0      0        2 
  15   chr15_8698215     AAsi    G    A        0      0        2 
  15   chr15_8698215     AKia    G    A        0      0        2 
  15   chr15_8698215     AOna    G    A        0      0        2 
  15   chr15_8698215     ASom    G    A        0      0        2 
  15   chr15_8698215     HCab    G    A        1      2        2 
  15   chr15_8698215     HPrz    G    A        1      2        2 
  15   chr15_8698215     ZBoe    G    A        0      0        2 
  15   chr15_8698215     ZGre    G    A        0      0        2 
  15   chr15_8698215     ZHar    G    A        0      0        2 
  15   chr15_8698215   Sample    G    A        1      2        2 
  15   chr15_8700669     AAsi    T    C        0      0        2 
  15   chr15_8700669     AKia    T    C      0.5      1        2 
  15   chr15_8700669     AOna    T    C        0      0        2 
  15   chr15_8700669     ASom    T    C        0      0        2 
  15   chr15_8700669     HCab    T    C        0      0        2 
  15   chr15_8700669     HPrz    T    C        0      0        2 
  15   chr15_8700669     ZBoe    T    C        0      0        2 
  15   chr15_8700669     ZGre    T    C        0      0        2 
  15   chr15_8700669     ZHar    T    C        0      0        2 
  15   chr15_8700669   Sample    T    C        0      0        2 
  15   chr15_8706321     AAsi    T    C        0      0        2 
  15   chr15_8706321     AKia    T    C        0      0        2 
  15   chr15_8706321     AOna    T    C        0      0        2 
  15   chr15_8706321     ASom    T    C        0      0        2 
  15   chr15_8706321     HCab    T    C        1      2        2 
  15   chr15_8706321     HPrz    T    C        1      2        2 
  15   chr15_8706321     ZBoe    T    C        0      0        2 
  15   chr15_8706321     ZGre    T    C        0      0        2 
  15   chr15_8706321     ZHar    T    C        0      0        2 
  15   chr15_8706321   Sample    T    C        1      2        2 
  15   chr15_8706620     AAsi    T    C        0      0        2 
  15   chr15_8706620     AKia    T    C        0      0        2 
  15   chr15_8706620     AOna    T    C        0      0        2 
  15   chr15_8706620     ASom    T    C        0      0        2 
  15   chr15_8706620     HCab    T    C        0      0        2 
  15   chr15_8706620     HPrz    T    C      0.5      1        2 
  15   chr15_8706620     ZBoe    T    C        0      0        2 
  15   chr15_8706620     ZGre    T    C        0      0        2 
  15   chr15_8706620     ZHar    T    C        0      0        2 
  15   chr15_8706620   Sample    T    C        1      2        2 
  15   chr15_8706821     AAsi    G    T        0      0        2 
  15   chr15_8706821     AKia    G    T        0      0        2 
  15   chr15_8706821     AOna    G    T        0      0        2 
  15   chr15_8706821     ASom    G    T        0      0        2 
  15   chr15_8706821     HCab    G    T        1      2        2 
  15   chr15_8706821     HPrz    G    T        1      2        2 
  15   chr15_8706821     ZBoe    G    T        0      0        2 
  15   chr15_8706821     ZGre    G    T        0      0        2 
  15   chr15_8706821     ZHar    G    T        0      0        2 
  15   chr15_8706821   Sample    G    T        1      2        2 
  15   chr15_8707542     AAsi    A    G        0      0        2 
  15   chr15_8707542     AKia    A    G        0      0        2 
  15   chr15_8707542     AOna    A    G        0      0        2 
  15   chr15_8707542     ASom    A    G        0      0        2 
  15   chr15_8707542     HCab    A    G        0      0        2 
  15   chr15_8707542     HPrz    A    G        0      0        2 
  15   chr15_8707542     ZBoe    A    G        0      0        2 
  15   chr15_8707542     ZGre    A    G        1      2        2 
  15   chr15_8707542     ZHar    A    G        0      0        2 
  15   chr15_8707542   Sample    A    G        0      0        2 
  15   chr15_8708464     AAsi    A    G        0      0        2 
  15   chr15_8708464     AKia    A    G        0      0        2 
  15   chr15_8708464     AOna    A    G        0      0        2 
  15   chr15_8708464     ASom    A    G        0      0        2 
  15   chr15_8708464     HCab    A    G        0      0        2 
  15   chr15_8708464     HPrz    A    G      0.5      1        2 
  15   chr15_8708464     ZBoe    A    G        0      0        2 
  15   chr15_8708464     ZGre    A    G        0      0        2 
  15   chr15_8708464     ZHar    A    G        0      0        2 
  15   chr15_8708464   Sample    A    G        0      0        2 
  15   chr15_8709058     AAsi    A    G        0      0        2 
  15   chr15_8709058     AKia    A    G        0      0        2 
  15   chr15_8709058     AOna    A    G        0      0        2 
  15   chr15_8709058     ASom    A    G        0      0        2 
  15   chr15_8709058     HCab    A    G      0.5      1        2 
  15   chr15_8709058     HPrz    A    G        1      2        2 
  15   chr15_8709058     ZBoe    A    G        0      0        2 
  15   chr15_8709058     ZGre    A    G        0      0        2 
  15   chr15_8709058     ZHar    A    G        0      0        2 
  15   chr15_8709058   Sample    A    G        1      2        2 
  15   chr15_8712958     AAsi    C    T        0      0        2 
  15   chr15_8712958     AKia    C    T        0      0        2 
  15   chr15_8712958     AOna    C    T        0      0        2 
  15   chr15_8712958     ASom    C    T        0      0        2 
  15   chr15_8712958     HCab    C    T        0      0        2 
  15   chr15_8712958     HPrz    C    T        0      0        2 
  15   chr15_8712958     ZBoe    C    T        0      0        2 
  15   chr15_8712958     ZGre    C    T      0.5      1        2 
  15   chr15_8712958     ZHar    C    T        0      0        2 
  15   chr15_8712958   Sample    C    T        0      0        2 
  15   chr15_8718297     AAsi    C    T        0      0        2 
  15   chr15_8718297     AKia    C    T        0      0        2 
  15   chr15_8718297     AOna    C    T        0      0        2 
  15   chr15_8718297     ASom    C    T        0      0        2 
  15   chr15_8718297     HCab    C    T        1      2        2 
  15   chr15_8718297     HPrz    C    T        1      2        2 
  15   chr15_8718297     ZBoe    C    T        0      0        2 
  15   chr15_8718297     ZGre    C    T        0      0        2 
  15   chr15_8718297     ZHar    C    T        0      0        2 
  15   chr15_8718297   Sample    C    T        1      2        2 
  15   chr15_8719301     AAsi    C    T        0      0        2 
  15   chr15_8719301     AKia    C    T        0      0        2 
  15   chr15_8719301     AOna    C    T        0      0        2 
  15   chr15_8719301     ASom    C    T        0      0        2 
  15   chr15_8719301     HCab    C    T        1      2        2 
  15   chr15_8719301     HPrz    C    T        1      2        2 
  15   chr15_8719301     ZBoe    C    T        0      0        2 
  15   chr15_8719301     ZGre    C    T        0      0        2 
  15   chr15_8719301     ZHar    C    T        0      0        2 
  15   chr15_8719301   Sample    C    T        1      2        2 
  15   chr15_8727034     AAsi    A    G        1      2        2 
  15   chr15_8727034     AKia    A    G        0      0        2 
  15   chr15_8727034     AOna    A    G        0      0        2 
  15   chr15_8727034     ASom    A    G      0.5      1        2 
  15   chr15_8727034     HCab    A    G        0      0        2 
  15   chr15_8727034     HPrz    A    G        0      0        2 
  15   chr15_8727034     ZBoe    A    G        0      0        2 
  15   chr15_8727034     ZGre    A    G        0      0        2 
  15   chr15_8727034     ZHar    A    G        0      0        2 
  15   chr15_8727034   Sample    A    G        0      0        2 
  15   chr15_8728120     AAsi    C    G        0      0        2 
  15   chr15_8728120     AKia    C    G        0      0        2 
  15   chr15_8728120     AOna    C    G        0      0        2 
  15   chr15_8728120     ASom    C    G        0      0        2 
  15   chr15_8728120     HCab    C    G        1      2        2 
  15   chr15_8728120     HPrz    C    G        1      2        2 
  15   chr15_8728120     ZBoe    C    G        0      0        2 
  15   chr15_8728120     ZGre    C    G        0      0        2 
  15   chr15_8728120     ZHar    C    G        0      0        2 
  15   chr15_8728120   Sample    C    G        1      2        2 
  15   chr15_8730323     AAsi    G    C        0      0        2 
  15   chr15_8730323     AKia    G    C        0      0        2 
  15   chr15_8730323     AOna    G    C        0      0        2 
  15   chr15_8730323     ASom    G    C        0      0        2 
  15   chr15_8730323     HCab    G    C        0      0        2 
  15   chr15_8730323     HPrz    G    C        0      0        2 
  15   chr15_8730323     ZBoe    G    C        1      2        2 
  15   chr15_8730323     ZGre    G    C        0      0        2 
  15   chr15_8730323     ZHar    G    C        0      0        2 
  15   chr15_8730323   Sample    G    C        0      0        2 
  15   chr15_8735292     AAsi    C    T        0      0        2 
  15   chr15_8735292     AKia    C    T        0      0        2 
  15   chr15_8735292     AOna    C    T        0      0        2 
  15   chr15_8735292     ASom    C    T        0      0        2 
  15   chr15_8735292     HCab    C    T        0      0        2 
  15   chr15_8735292     HPrz    C    T        0      0        2 
  15   chr15_8735292     ZBoe    C    T        1      2        2 
  15   chr15_8735292     ZGre    C    T        1      2        2 
  15   chr15_8735292     ZHar    C    T        1      2        2 
  15   chr15_8735292   Sample    C    T        0      0        2 
  15   chr15_8740031     AAsi    T    G        0      0        2 
  15   chr15_8740031     AKia    T    G        0      0        2 
  15   chr15_8740031     AOna    T    G        0      0        2 
  15   chr15_8740031     ASom    T    G        0      0        2 
  15   chr15_8740031     HCab    T    G        0      0        2 
  15   chr15_8740031     HPrz    T    G        0      0        2 
  15   chr15_8740031     ZBoe    T    G        0      0        2 
  15   chr15_8740031     ZGre    T    G        0      0        2 
  15   chr15_8740031     ZHar    T    G        1      2        2 
  15   chr15_8740031   Sample    T    G        0      0        2 
  15   chr15_8742278     AAsi    A    G        0      0        2 
  15   chr15_8742278     AKia    A    G        0      0        2 
  15   chr15_8742278     AOna    A    G        0      0        2 
  15   chr15_8742278     ASom    A    G        0      0        2 
  15   chr15_8742278     HCab    A    G        0      0        2 
  15   chr15_8742278     HPrz    A    G        0      0        2 
  15   chr15_8742278     ZBoe    A    G        1      2        2 
  15   chr15_8742278     ZGre    A    G        0      0        2 
  15   chr15_8742278     ZHar    A    G        0      0        2 
  15   chr15_8742278   Sample    A    G        0      0        2 
  15   chr15_8749405     AAsi    A    G        0      0        2 
  15   chr15_8749405     AKia    A    G        0      0        2 
  15   chr15_8749405     AOna    A    G        0      0        2 
  15   chr15_8749405     ASom    A    G        0      0        2 
  15   chr15_8749405     HCab    A    G        1      2        2 
  15   chr15_8749405     HPrz    A    G        1      2        2 
  15   chr15_8749405     ZBoe    A    G        0      0        2 
  15   chr15_8749405     ZGre    A    G        0      0        2 
  15   chr15_8749405     ZHar    A    G        0      0        2 
  15   chr15_8749405   Sample    A    G        1      2        2 
  15   chr15_8750136     AAsi    T    C        0      0        2 
  15   chr15_8750136     AKia    T    C        0      0        2 
  15   chr15_8750136     AOna    T    C      0.5      1        2 
  15   chr15_8750136     ASom    T    C        0      0        2 
  15   chr15_8750136     HCab    T    C        0      0        2 
  15   chr15_8750136     HPrz    T    C        0      0        2 
  15   chr15_8750136     ZBoe    T    C        0      0        2 
  15   chr15_8750136     ZGre    T    C        0      0        2 
  15   chr15_8750136     ZHar    T    C        0      0        2 
  15   chr15_8750136   Sample    T    C        0      0        2 
  15   chr15_8751902     AAsi    A    T        0      0        2 
  15   chr15_8751902     AKia    A    T        0      0        2 
  15   chr15_8751902     AOna    A    T        0      0        2 
  15   chr15_8751902     ASom    A    T      0.5      1        2 
  15   chr15_8751902     HCab    A    T        0      0        2 
  15   chr15_8751902     HPrz    A    T        0      0        2 
  15   chr15_8751902     ZBoe    A    T        0      0        2 
  15   chr15_8751902     ZGre    A    T        0      0        2 
  15   chr15_8751902     ZHar    A    T        0      0        2 
  15   chr15_8751902   Sample    A    T        0      0        2 
  15   chr15_8753730     AAsi    G    C        0      0        2 
  15   chr15_8753730     AKia    G    C        0      0        2 
  15   chr15_8753730     AOna    G    C        0      0        2 
  15   chr15_8753730     ASom    G    C        0      0        2 
  15   chr15_8753730     HCab    G    C        1      2        2 
  15   chr15_8753730     HPrz    G    C        1      2        2 
  15   chr15_8753730     ZBoe    G    C        0      0        2 
  15   chr15_8753730     ZGre    G    C        0      0        2 
  15   chr15_8753730     ZHar    G    C        0      0        2 
  15   chr15_8753730   Sample    G    C        1      2        2 
  15   chr15_8754377     AAsi    A    G        0      0        2 
  15   chr15_8754377     AKia    A    G        0      0        2 
  15   chr15_8754377     AOna    A    G        0      0        2 
  15   chr15_8754377     ASom    A    G        0      0        2 
  15   chr15_8754377     HCab    A    G        0      0        2 
  15   chr15_8754377     HPrz    A    G        0      0        2 
  15   chr15_8754377     ZBoe    A    G        0      0        2 
  15   chr15_8754377     ZGre    A    G        1      2        2 
  15   chr15_8754377     ZHar    A    G        0      0        2 
  15   chr15_8754377   Sample    A    G        0      0        2 
  15   chr15_8754555     AAsi    T    C        0      0        2 
  15   chr15_8754555     AKia    T    C        0      0        2 
  15   chr15_8754555     AOna    T    C      0.5      1        2 
  15   chr15_8754555     ASom    T    C        0      0        2 
  15   chr15_8754555     HCab    T    C        0      0        2 
  15   chr15_8754555     HPrz    T    C        0      0        2 
  15   chr15_8754555     ZBoe    T    C        0      0        2 
  15   chr15_8754555     ZGre    T    C        0      0        2 
  15   chr15_8754555     ZHar    T    C        0      0        2 
  15   chr15_8754555   Sample    T    C        0      0        2 
  15   chr15_8764017     AAsi    T    C        0      0        2 
  15   chr15_8764017     AKia    T    C        0      0        2 
  15   chr15_8764017     AOna    T    C        0      0        2 
  15   chr15_8764017     ASom    T    C        0      0        2 
  15   chr15_8764017     HCab    T    C        0      0        2 
  15   chr15_8764017     HPrz    T    C        0      0        2 
  15   chr15_8764017     ZBoe    T    C        0      0        2 
  15   chr15_8764017     ZGre    T    C      0.5      1        2 
  15   chr15_8764017     ZHar    T    C        0      0        2 
  15   chr15_8764017   Sample    T    C        0      0        2 
  15   chr15_8765367     AAsi    A    G        0      0        2 
  15   chr15_8765367     AKia    A    G        0      0        2 
  15   chr15_8765367     AOna    A    G        0      0        2 
  15   chr15_8765367     ASom    A    G        0      0        2 
  15   chr15_8765367     HCab    A    G      0.5      1        2 
  15   chr15_8765367     HPrz    A    G      0.5      1        2 
  15   chr15_8765367     ZBoe    A    G        0      0        2 
  15   chr15_8765367     ZGre    A    G        0      0        2 
  15   chr15_8765367     ZHar    A    G        0      0        2 
  15   chr15_8765367   Sample    A    G        0      0        2 
  15   chr15_8766088     AAsi    C    T      0.5      1        2 
  15   chr15_8766088     AKia    C    T        0      0        2 
  15   chr15_8766088     AOna    C    T        0      0        2 
  15   chr15_8766088     ASom    C    T        0      0        2 
  15   chr15_8766088     HCab    C    T        0      0        2 
  15   chr15_8766088     HPrz    C    T        0      0        2 
  15   chr15_8766088     ZBoe    C    T        0      0        2 
  15   chr15_8766088     ZGre    C    T        0      0        2 
  15   chr15_8766088     ZHar    C    T        0      0        2 
  15   chr15_8766088   Sample    C    T        0      0        2 
  15   chr15_8766800     AAsi    G    A        0      0        2 
  15   chr15_8766800     AKia    G    A        0      0        2 
  15   chr15_8766800     AOna    G    A        0      0        2 
  15   chr15_8766800     ASom    G    A        0      0        2 
  15   chr15_8766800     HCab    G    A        1      2        2 
  15   chr15_8766800     HPrz    G    A        1      2        2 
  15   chr15_8766800     ZBoe    G    A        0      0        2 
  15   chr15_8766800     ZGre    G    A        0      0        2 
  15   chr15_8766800     ZHar    G    A        0      0        2 
  15   chr15_8766800   Sample    G    A        1      2        2 
  15   chr15_8769311     AAsi    T    C        0      0        2 
  15   chr15_8769311     AKia    T    C        0      0        2 
  15   chr15_8769311     AOna    T    C        0      0        2 
  15   chr15_8769311     ASom    T    C        0      0        2 
  15   chr15_8769311     HCab    T    C      0.5      1        2 
  15   chr15_8769311     HPrz    T    C      0.5      1        2 
  15   chr15_8769311     ZBoe    T    C        0      0        2 
  15   chr15_8769311     ZGre    T    C        0      0        2 
  15   chr15_8769311     ZHar    T    C        0      0        2 
  15   chr15_8769311   Sample    T    C        1      2        2 
  15   chr15_8771448     AAsi    G    T        0      0        2 
  15   chr15_8771448     AKia    G    T        0      0        2 
  15   chr15_8771448     AOna    G    T        0      0        2 
  15   chr15_8771448     ASom    G    T        0      0        2 
  15   chr15_8771448     HCab    G    T      0.5      1        2 
  15   chr15_8771448     HPrz    G    T      0.5      1        2 
  15   chr15_8771448     ZBoe    G    T        0      0        2 
  15   chr15_8771448     ZGre    G    T        0      0        2 
  15   chr15_8771448     ZHar    G    T        0      0        2 
  15   chr15_8771448   Sample    G    T        1      2        2 
  15   chr15_8773351     AAsi    A    G        0      0        2 
  15   chr15_8773351     AKia    A    G        0      0        2 
  15   chr15_8773351     AOna    A    G        0      0        2 
  15   chr15_8773351     ASom    A    G        0      0        2 
  15   chr15_8773351     HCab    A    G        0      0        2 
  15   chr15_8773351     HPrz    A    G        0      0        2 
  15   chr15_8773351     ZBoe    A    G        0      0        2 
  15   chr15_8773351     ZGre    A    G        0      0        2 
  15   chr15_8773351     ZHar    A    G      0.5      1        2 
  15   chr15_8773351   Sample    A    G        0      0        2 
  15   chr15_8776906     AAsi    G    A        0      0        2 
  15   chr15_8776906     AKia    G    A        0      0        2 
  15   chr15_8776906     AOna    G    A        0      0        2 
  15   chr15_8776906     ASom    G    A        0      0        2 
  15   chr15_8776906     HCab    G    A        0      0        2 
  15   chr15_8776906     HPrz    G    A        0      0        2 
  15   chr15_8776906     ZBoe    G    A        0      0        2 
  15   chr15_8776906     ZGre    G    A      0.5      1        2 
  15   chr15_8776906     ZHar    G    A        0      0        2 
  15   chr15_8776906   Sample    G    A        0      0        2 
  15   chr15_8779560     AAsi    G    A        0      0        2 
  15   chr15_8779560     AKia    G    A        0      0        2 
  15   chr15_8779560     AOna    G    A        0      0        2 
  15   chr15_8779560     ASom    G    A        0      0        2 
  15   chr15_8779560     HCab    G    A        1      2        2 
  15   chr15_8779560     HPrz    G    A      0.5      1        2 
  15   chr15_8779560     ZBoe    G    A        0      0        2 
  15   chr15_8779560     ZGre    G    A        0      0        2 
  15   chr15_8779560     ZHar    G    A        0      0        2 
  15   chr15_8779560   Sample    G    A        0      0        2 
  15   chr15_8782906     AAsi    T    A        0      0        2 
  15   chr15_8782906     AKia    T    A        0      0        2 
  15   chr15_8782906     AOna    T    A        0      0        2 
  15   chr15_8782906     ASom    T    A        0      0        2 
  15   chr15_8782906     HCab    T    A        0      0        2 
  15   chr15_8782906     HPrz    T    A        0      0        2 
  15   chr15_8782906     ZBoe    T    A      0.5      1        2 
  15   chr15_8782906     ZGre    T    A        0      0        2 
  15   chr15_8782906     ZHar    T    A        0      0        2 
  15   chr15_8782906   Sample    T    A        0      0        2 
  15   chr15_8801547     AAsi    C    T        0      0        2 
  15   chr15_8801547     AKia    C    T        0      0        2 
  15   chr15_8801547     AOna    C    T        0      0        2 
  15   chr15_8801547     ASom    C    T        0      0        2 
  15   chr15_8801547     HCab    C    T        1      2        2 
  15   chr15_8801547     HPrz    C    T        1      2        2 
  15   chr15_8801547     ZBoe    C    T        0      0        2 
  15   chr15_8801547     ZGre    C    T        0      0        2 
  15   chr15_8801547     ZHar    C    T        0      0        2 
  15   chr15_8801547   Sample    C    T        1      2        2 
  15   chr15_8806652     AAsi    A    G        0      0        2 
  15   chr15_8806652     AKia    A    G        0      0        2 
  15   chr15_8806652     AOna    A    G        0      0        2 
  15   chr15_8806652     ASom    A    G        0      0        2 
  15   chr15_8806652     HCab    A    G      0.5      1        2 
  15   chr15_8806652     HPrz    A    G        0      0        2 
  15   chr15_8806652     ZBoe    A    G        0      0        2 
  15   chr15_8806652     ZGre    A    G        0      0        2 
  15   chr15_8806652     ZHar    A    G        0      0        2 
  15   chr15_8806652   Sample    A    G        0      0        2 
  15   chr15_8812039     AAsi    C    T        0      0        2 
  15   chr15_8812039     AKia    C    T        0      0        2 
  15   chr15_8812039     AOna    C    T        0      0        2 
  15   chr15_8812039     ASom    C    T        0      0        2 
  15   chr15_8812039     HCab    C    T        1      2        2 
  15   chr15_8812039     HPrz    C    T        1      2        2 
  15   chr15_8812039     ZBoe    C    T        0      0        2 
  15   chr15_8812039     ZGre    C    T        0      0        2 
  15   chr15_8812039     ZHar    C    T        0      0        2 
  15   chr15_8812039   Sample    C    T        1      2        2 
  15   chr15_8812469     AAsi    T    C        0      0        2 
  15   chr15_8812469     AKia    T    C        1      2        2 
  15   chr15_8812469     AOna    T    C        0      0        2 
  15   chr15_8812469     ASom    T    C        0      0        2 
  15   chr15_8812469     HCab    T    C        0      0        2 
  15   chr15_8812469     HPrz    T    C        0      0        2 
  15   chr15_8812469     ZBoe    T    C        0      0        2 
  15   chr15_8812469     ZGre    T    C        0      0        2 
  15   chr15_8812469     ZHar    T    C        0      0        2 
  15   chr15_8812469   Sample    T    C        0      0        2 
  15   chr15_8817899     AAsi    C    G        0      0        2 
  15   chr15_8817899     AKia    C    G        0      0        2 
  15   chr15_8817899     AOna    C    G        0      0        2 
  15   chr15_8817899     ASom    C    G        0      0        2 
  15   chr15_8817899     HCab    C    G      0.5      1        2 
  15   chr15_8817899     HPrz    C    G        1      2        2 
  15   chr15_8817899     ZBoe    C    G        0      0        2 
  15   chr15_8817899     ZGre    C    G        0      0        2 
  15   chr15_8817899     ZHar    C    G        0      0        2 
  15   chr15_8817899   Sample    C    G        1      2        2 
  15   chr15_8819438     AAsi    C    T        0      0        2 
  15   chr15_8819438     AKia    C    T        0      0        2 
  15   chr15_8819438     AOna    C    T        0      0        2 
  15   chr15_8819438     ASom    C    T        0      0        2 
  15   chr15_8819438     HCab    C    T        1      2        2 
  15   chr15_8819438     HPrz    C    T        1      2        2 
  15   chr15_8819438     ZBoe    C    T        0      0        2 
  15   chr15_8819438     ZGre    C    T        0      0        2 
  15   chr15_8819438     ZHar    C    T        0      0        2 
  15   chr15_8819438   Sample    C    T        1      2        2 
  15   chr15_8822563     AAsi    G    T        0      0        2 
  15   chr15_8822563     AKia    G    T        0      0        2 
  15   chr15_8822563     AOna    G    T        1      2        2 
  15   chr15_8822563     ASom    G    T        0      0        2 
  15   chr15_8822563     HCab    G    T        0      0        2 
  15   chr15_8822563     HPrz    G    T        0      0        2 
  15   chr15_8822563     ZBoe    G    T        0      0        2 
  15   chr15_8822563     ZGre    G    T        0      0        2 
  15   chr15_8822563     ZHar    G    T        0      0        2 
  15   chr15_8822563   Sample    G    T        0      0        2 
  15   chr15_8839985     AAsi    A    G        0      0        2 
  15   chr15_8839985     AKia    A    G        0      0        2 
  15   chr15_8839985     AOna    A    G        0      0        2 
  15   chr15_8839985     ASom    A    G        0      0        2 
  15   chr15_8839985     HCab    A    G        0      0        2 
  15   chr15_8839985     HPrz    A    G        0      0        2 
  15   chr15_8839985     ZBoe    A    G      0.5      1        2 
  15   chr15_8839985     ZGre    A    G        0      0        2 
  15   chr15_8839985     ZHar    A    G        0      0        2 
  15   chr15_8839985   Sample    A    G        0      0        2 
  15   chr15_8843066     AAsi    T    C        1      2        2 
  15   chr15_8843066     AKia    T    C        0      0        2 
  15   chr15_8843066     AOna    T    C        0      0        2 
  15   chr15_8843066     ASom    T    C        0      0        2 
  15   chr15_8843066     HCab    T    C        1      2        2 
  15   chr15_8843066     HPrz    T    C        1      2        2 
  15   chr15_8843066     ZBoe    T    C        0      0        2 
  15   chr15_8843066     ZGre    T    C        0      0        2 
  15   chr15_8843066     ZHar    T    C        0      0        2 
  15   chr15_8843066   Sample    T    C        0      0        2 
  15   chr15_8844010     AAsi    A    T        0      0        2 
  15   chr15_8844010     AKia    A    T        0      0        2 
  15   chr15_8844010     AOna    A    T        0      0        2 
  15   chr15_8844010     ASom    A    T        0      0        2 
  15   chr15_8844010     HCab    A    T        1      2        2 
  15   chr15_8844010     HPrz    A    T        1      2        2 
  15   chr15_8844010     ZBoe    A    T        0      0        2 
  15   chr15_8844010     ZGre    A    T        0      0        2 
  15   chr15_8844010     ZHar    A    T        0      0        2 
  15   chr15_8844010   Sample    A    T        1      2        2 
  15   chr15_8848384     AAsi    A    G        0      0        2 
  15   chr15_8848384     AKia    A    G        0      0        2 
  15   chr15_8848384     AOna    A    G        0      0        2 
  15   chr15_8848384     ASom    A    G        0      0        2 
  15   chr15_8848384     HCab    A    G        0      0        2 
  15   chr15_8848384     HPrz    A    G        0      0        2 
  15   chr15_8848384     ZBoe    A    G        0      0        2 
  15   chr15_8848384     ZGre    A    G        1      2        2 
  15   chr15_8848384     ZHar    A    G        0      0        2 
  15   chr15_8848384   Sample    A    G        0      0        2 
  15   chr15_8849726     AAsi    A    C        0      0        2 
  15   chr15_8849726     AKia    A    C        0      0        2 
  15   chr15_8849726     AOna    A    C        0      0        2 
  15   chr15_8849726     ASom    A    C        0      0        2 
  15   chr15_8849726     HCab    A    C        1      2        2 
  15   chr15_8849726     HPrz    A    C        1      2        2 
  15   chr15_8849726     ZBoe    A    C        0      0        2 
  15   chr15_8849726     ZGre    A    C        0      0        2 
  15   chr15_8849726     ZHar    A    C        0      0        2 
  15   chr15_8849726   Sample    A    C        1      2        2 
  15   chr15_8851609     AAsi    A    G        0      0        2 
  15   chr15_8851609     AKia    A    G        0      0        2 
  15   chr15_8851609     AOna    A    G        0      0        2 
  15   chr15_8851609     ASom    A    G        0      0        2 
  15   chr15_8851609     HCab    A    G        1      2        2 
  15   chr15_8851609     HPrz    A    G        1      2        2 
  15   chr15_8851609     ZBoe    A    G        0      0        2 
  15   chr15_8851609     ZGre    A    G        0      0        2 
  15   chr15_8851609     ZHar    A    G        1      2        2 
  15   chr15_8851609   Sample    A    G        1      2        2 
  15   chr15_8851617     AAsi    G    A        0      0        2 
  15   chr15_8851617     AKia    G    A        0      0        2 
  15   chr15_8851617     AOna    G    A      0.5      1        2 
  15   chr15_8851617     ASom    G    A        0      0        2 
  15   chr15_8851617     HCab    G    A        0      0        2 
  15   chr15_8851617     HPrz    G    A        0      0        2 
  15   chr15_8851617     ZBoe    G    A        0      0        2 
  15   chr15_8851617     ZGre    G    A        0      0        2 
  15   chr15_8851617     ZHar    G    A        0      0        2 
  15   chr15_8851617   Sample    G    A        0      0        2 
  15   chr15_8861233     AAsi    C    T        1      2        2 
  15   chr15_8861233     AKia    C    T        0      0        2 
  15   chr15_8861233     AOna    C    T        1      2        2 
  15   chr15_8861233     ASom    C    T        1      2        2 
  15   chr15_8861233     HCab    C    T        0      0        2 
  15   chr15_8861233     HPrz    C    T        0      0        2 
  15   chr15_8861233     ZBoe    C    T        0      0        2 
  15   chr15_8861233     ZGre    C    T        0      0        2 
  15   chr15_8861233     ZHar    C    T        0      0        2 
  15   chr15_8861233   Sample    C    T        0      0        2 
  15   chr15_8866183     AAsi    C    T        0      0        2 
  15   chr15_8866183     AKia    C    T        0      0        2 
  15   chr15_8866183     AOna    C    T        0      0        2 
  15   chr15_8866183     ASom    C    T        0      0        2 
  15   chr15_8866183     HCab    C    T        0      0        2 
  15   chr15_8866183     HPrz    C    T        0      0        2 
  15   chr15_8866183     ZBoe    C    T      0.5      1        2 
  15   chr15_8866183     ZGre    C    T        0      0        2 
  15   chr15_8866183     ZHar    C    T        0      0        2 
  15   chr15_8866183   Sample    C    T        0      0        2 
  15   chr15_8866412     AAsi    C    G        0      0        2 
  15   chr15_8866412     AKia    C    G        0      0        2 
  15   chr15_8866412     AOna    C    G        0      0        2 
  15   chr15_8866412     ASom    C    G        0      0        2 
  15   chr15_8866412     HCab    C    G        0      0        2 
  15   chr15_8866412     HPrz    C    G        0      0        2 
  15   chr15_8866412     ZBoe    C    G        0      0        2 
  15   chr15_8866412     ZGre    C    G      0.5      1        2 
  15   chr15_8866412     ZHar    C    G        0      0        2 
  15   chr15_8866412   Sample    C    G        0      0        2 
  15   chr15_8866941     AAsi    A    G        0      0        2 
  15   chr15_8866941     AKia    A    G        0      0        2 
  15   chr15_8866941     AOna    A    G        0      0        2 
  15   chr15_8866941     ASom    A    G        0      0        2 
  15   chr15_8866941     HCab    A    G        0      0        2 
  15   chr15_8866941     HPrz    A    G        0      0        2 
  15   chr15_8866941     ZBoe    A    G      0.5      1        2 
  15   chr15_8866941     ZGre    A    G        0      0        2 
  15   chr15_8866941     ZHar    A    G        0      0        2 
  15   chr15_8866941   Sample    A    G        0      0        2 
  15   chr15_8867770     AAsi    C    G        0      0        2 
  15   chr15_8867770     AKia    C    G        0      0        2 
  15   chr15_8867770     AOna    C    G        0      0        2 
  15   chr15_8867770     ASom    C    G        0      0        2 
  15   chr15_8867770     HCab    C    G        0      0        2 
  15   chr15_8867770     HPrz    C    G        0      0        2 
  15   chr15_8867770     ZBoe    C    G      0.5      1        2 
  15   chr15_8867770     ZGre    C    G        0      0        2 
  15   chr15_8867770     ZHar    C    G        0      0        2 
  15   chr15_8867770   Sample    C    G        0      0        2 
  15   chr15_8871726     AAsi    G    A        0      0        2 
  15   chr15_8871726     AKia    G    A        0      0        2 
  15   chr15_8871726     AOna    G    A        0      0        2 
  15   chr15_8871726     ASom    G    A        0      0        2 
  15   chr15_8871726     HCab    G    A        1      2        2 
  15   chr15_8871726     HPrz    G    A        1      2        2 
  15   chr15_8871726     ZBoe    G    A        0      0        2 
  15   chr15_8871726     ZGre    G    A        0      0        2 
  15   chr15_8871726     ZHar    G    A        0      0        2 
  15   chr15_8871726   Sample    G    A        1      2        2 
  15   chr15_8873991     AAsi    G    T        1      2        2 
  15   chr15_8873991     AKia    G    T        0      0        2 
  15   chr15_8873991     AOna    G    T        0      0        2 
  15   chr15_8873991     ASom    G    T        1      2        2 
  15   chr15_8873991     HCab    G    T        0      0        2 
  15   chr15_8873991     HPrz    G    T        0      0        2 
  15   chr15_8873991     ZBoe    G    T        0      0        2 
  15   chr15_8873991     ZGre    G    T        0      0        2 
  15   chr15_8873991     ZHar    G    T        0      0        2 
  15   chr15_8873991   Sample    G    T        0      0        2 
  15   chr15_8874279     AAsi    A    G        0      0        2 
  15   chr15_8874279     AKia    A    G        0      0        2 
  15   chr15_8874279     AOna    A    G        0      0        2 
  15   chr15_8874279     ASom    A    G        0      0        2 
  15   chr15_8874279     HCab    A    G        1      2        2 
  15   chr15_8874279     HPrz    A    G        1      2        2 
  15   chr15_8874279     ZBoe    A    G        0      0        2 
  15   chr15_8874279     ZGre    A    G        0      0        2 
  15   chr15_8874279     ZHar    A    G        0      0        2 
  15   chr15_8874279   Sample    A    G        1      2        2 
  15   chr15_8881552     AAsi    C    T        0      0        2 
  15   chr15_8881552     AKia    C    T        0      0        2 
  15   chr15_8881552     AOna    C    T        0      0        2 
  15   chr15_8881552     ASom    C    T        0      0        2 
  15   chr15_8881552     HCab    C    T        0      0        2 
  15   chr15_8881552     HPrz    C    T      0.5      1        2 
  15   chr15_8881552     ZBoe    C    T        0      0        2 
  15   chr15_8881552     ZGre    C    T        0      0        2 
  15   chr15_8881552     ZHar    C    T        0      0        2 
  15   chr15_8881552   Sample    C    T        0      0        2 
  15   chr15_8882520     AAsi    T    C        0      0        2 
  15   chr15_8882520     AKia    T    C        0      0        2 
  15   chr15_8882520     AOna    T    C        0      0        2 
  15   chr15_8882520     ASom    T    C        0      0        2 
  15   chr15_8882520     HCab    T    C        0      0        2 
  15   chr15_8882520     HPrz    T    C        0      0        2 
  15   chr15_8882520     ZBoe    T    C        0      0        2 
  15   chr15_8882520     ZGre    T    C        0      0        2 
  15   chr15_8882520     ZHar    T    C      0.5      1        2 
  15   chr15_8882520   Sample    T    C        0      0        2 
  15   chr15_8888188     AAsi    C    T        0      0        2 
  15   chr15_8888188     AKia    C    T        0      0        2 
  15   chr15_8888188     AOna    C    T        0      0        2 
  15   chr15_8888188     ASom    C    T        0      0        2 
  15   chr15_8888188     HCab    C    T        1      2        2 
  15   chr15_8888188     HPrz    C    T        1      2        2 
  15   chr15_8888188     ZBoe    C    T        0      0        2 
  15   chr15_8888188     ZGre    C    T        0      0        2 
  15   chr15_8888188     ZHar    C    T        0      0        2 
  15   chr15_8888188   Sample    C    T        1      2        2 
  15   chr15_8889273     AAsi    A    G        0      0        2 
  15   chr15_8889273     AKia    A    G      0.5      1        2 
  15   chr15_8889273     AOna    A    G        0      0        2 
  15   chr15_8889273     ASom    A    G        0      0        2 
  15   chr15_8889273     HCab    A    G        0      0        2 
  15   chr15_8889273     HPrz    A    G        0      0        2 
  15   chr15_8889273     ZBoe    A    G        0      0        2 
  15   chr15_8889273     ZGre    A    G        0      0        2 
  15   chr15_8889273     ZHar    A    G        0      0        2 
  15   chr15_8889273   Sample    A    G        0      0        2 
  15   chr15_8889324     AAsi    T    C        0      0        2 
  15   chr15_8889324     AKia    T    C        0      0        2 
  15   chr15_8889324     AOna    T    C        0      0        2 
  15   chr15_8889324     ASom    T    C        0      0        2 
  15   chr15_8889324     HCab    T    C        0      0        2 
  15   chr15_8889324     HPrz    T    C        0      0        2 
  15   chr15_8889324     ZBoe    T    C        1      2        2 
  15   chr15_8889324     ZGre    T    C        0      0        2 
  15   chr15_8889324     ZHar    T    C        0      0        2 
  15   chr15_8889324   Sample    T    C        0      0        2 
  15   chr15_8892267     AAsi    C    A        0      0        2 
  15   chr15_8892267     AKia    C    A        0      0        2 
  15   chr15_8892267     AOna    C    A        0      0        2 
  15   chr15_8892267     ASom    C    A        0      0        2 
  15   chr15_8892267     HCab    C    A        1      2        2 
  15   chr15_8892267     HPrz    C    A        1      2        2 
  15   chr15_8892267     ZBoe    C    A        0      0        2 
  15   chr15_8892267     ZGre    C    A        0      0        2 
  15   chr15_8892267     ZHar    C    A        0      0        2 
  15   chr15_8892267   Sample    C    A        1      2        2 
  15   chr15_8900720     AAsi    T    G        0      0        2 
  15   chr15_8900720     AKia    T    G        0      0        2 
  15   chr15_8900720     AOna    T    G        0      0        2 
  15   chr15_8900720     ASom    T    G        0      0        2 
  15   chr15_8900720     HCab    T    G        0      0        2 
  15   chr15_8900720     HPrz    T    G        0      0        2 
  15   chr15_8900720     ZBoe    T    G        0      0        2 
  15   chr15_8900720     ZGre    T    G        0      0        2 
  15   chr15_8900720     ZHar    T    G      0.5      1        2 
  15   chr15_8900720   Sample    T    G        0      0        2 
  15   chr15_8901771     AAsi    G    C        0      0        2 
  15   chr15_8901771     AKia    G    C        0      0        2 
  15   chr15_8901771     AOna    G    C      0.5      1        2 
  15   chr15_8901771     ASom    G    C        0      0        2 
  15   chr15_8901771     HCab    G    C        0      0        2 
  15   chr15_8901771     HPrz    G    C        0      0        2 
  15   chr15_8901771     ZBoe    G    C        0      0        2 
  15   chr15_8901771     ZGre    G    C        0      0        2 
  15   chr15_8901771     ZHar    G    C        0      0        2 
  15   chr15_8901771   Sample    G    C        0      0        2 
  15   chr15_8903280     AAsi    A    G        0      0        2 
  15   chr15_8903280     AKia    A    G        0      0        2 
  15   chr15_8903280     AOna    A    G        0      0        2 
  15   chr15_8903280     ASom    A    G        0      0        2 
  15   chr15_8903280     HCab    A    G        0      0        2 
  15   chr15_8903280     HPrz    A    G        0      0        2 
  15   chr15_8903280     ZBoe    A    G        1      2        2 
  15   chr15_8903280     ZGre    A    G        0      0        2 
  15   chr15_8903280     ZHar    A    G        0      0        2 
  15   chr15_8903280   Sample    A    G        0      0        2 
  15   chr15_8904040     AAsi    C    A        0      0        2 
  15   chr15_8904040     AKia    C    A        0      0        2 
  15   chr15_8904040     AOna    C    A        0      0        2 
  15   chr15_8904040     ASom    C    A        1      2        2 
  15   chr15_8904040     HCab    C    A        0      0        2 
  15   chr15_8904040     HPrz    C    A        0      0        2 
  15   chr15_8904040     ZBoe    C    A        0      0        2 
  15   chr15_8904040     ZGre    C    A        0      0        2 
  15   chr15_8904040     ZHar    C    A        0      0        2 
  15   chr15_8904040   Sample    C    A        0      0        2 
  15   chr15_8904542     AAsi    C    T        0      0        2 
  15   chr15_8904542     AKia    C    T        0      0        2 
  15   chr15_8904542     AOna    C    T        0      0        2 
  15   chr15_8904542     ASom    C    T        0      0        2 
  15   chr15_8904542     HCab    C    T        0      0        2 
  15   chr15_8904542     HPrz    C    T      0.5      1        2 
  15   chr15_8904542     ZBoe    C    T        0      0        2 
  15   chr15_8904542     ZGre    C    T        0      0        2 
  15   chr15_8904542     ZHar    C    T        0      0        2 
  15   chr15_8904542   Sample    C    T        0      0        2 
  15   chr15_8908364     AAsi    C    A        0      0        2 
  15   chr15_8908364     AKia    C    A        0      0        2 
  15   chr15_8908364     AOna    C    A        0      0        2 
  15   chr15_8908364     ASom    C    A        0      0        2 
  15   chr15_8908364     HCab    C    A        0      0        2 
  15   chr15_8908364     HPrz    C    A        0      0        2 
  15   chr15_8908364     ZBoe    C    A      0.5      1        2 
  15   chr15_8908364     ZGre    C    A        0      0        2 
  15   chr15_8908364     ZHar    C    A        0      0        2 
  15   chr15_8908364   Sample    C    A        0      0        2 
  15   chr15_8918444     AAsi    A    G        0      0        2 
  15   chr15_8918444     AKia    A    G        0      0        2 
  15   chr15_8918444     AOna    A    G        0      0        2 
  15   chr15_8918444     ASom    A    G        0      0        2 
  15   chr15_8918444     HCab    A    G        1      2        2 
  15   chr15_8918444     HPrz    A    G        1      2        2 
  15   chr15_8918444     ZBoe    A    G        0      0        2 
  15   chr15_8918444     ZGre    A    G        0      0        2 
  15   chr15_8918444     ZHar    A    G        0      0        2 
  15   chr15_8918444   Sample    A    G        1      2        2 
  15   chr15_8921155     AAsi    T    C        0      0        2 
  15   chr15_8921155     AKia    T    C      0.5      1        2 
  15   chr15_8921155     AOna    T    C        0      0        2 
  15   chr15_8921155     ASom    T    C        0      0        2 
  15   chr15_8921155     HCab    T    C        0      0        2 
  15   chr15_8921155     HPrz    T    C        0      0        2 
  15   chr15_8921155     ZBoe    T    C        0      0        2 
  15   chr15_8921155     ZGre    T    C        0      0        2 
  15   chr15_8921155     ZHar    T    C        0      0        2 
  15   chr15_8921155   Sample    T    C        0      0        2 
  15   chr15_8923322     AAsi    A    G        0      0        2 
  15   chr15_8923322     AKia    A    G        0      0        2 
  15   chr15_8923322     AOna    A    G        0      0        2 
  15   chr15_8923322     ASom    A    G        0      0        2 
  15   chr15_8923322     HCab    A    G        1      2        2 
  15   chr15_8923322     HPrz    A    G        1      2        2 
  15   chr15_8923322     ZBoe    A    G        0      0        2 
  15   chr15_8923322     ZGre    A    G        0      0        2 
  15   chr15_8923322     ZHar    A    G        0      0        2 
  15   chr15_8923322   Sample    A    G        1      2        2 
  15   chr15_8927798     AAsi    G    A        0      0        2 
  15   chr15_8927798     AKia    G    A        0      0        2 
  15   chr15_8927798     AOna    G    A        0      0        2 
  15   chr15_8927798     ASom    G    A        0      0        2 
  15   chr15_8927798     HCab    G    A        0      0        2 
  15   chr15_8927798     HPrz    G    A        0      0        2 
  15   chr15_8927798     ZBoe    G    A        0      0        2 
  15   chr15_8927798     ZGre    G    A      0.5      1        2 
  15   chr15_8927798     ZHar    G    A        0      0        2 
  15   chr15_8927798   Sample    G    A        0      0        2 
  15   chr15_8936086     AAsi    G    A        0      0        2 
  15   chr15_8936086     AKia    G    A        0      0        2 
  15   chr15_8936086     AOna    G    A        0      0        2 
  15   chr15_8936086     ASom    G    A        0      0        2 
  15   chr15_8936086     HCab    G    A        0      0        2 
  15   chr15_8936086     HPrz    G    A        0      0        2 
  15   chr15_8936086     ZBoe    G    A      0.5      1        2 
  15   chr15_8936086     ZGre    G    A        0      0        2 
  15   chr15_8936086     ZHar    G    A        0      0        2 
  15   chr15_8936086   Sample    G    A        0      0        2 
  15   chr15_8936185     AAsi    C    G        0      0        2 
  15   chr15_8936185     AKia    C    G        0      0        2 
  15   chr15_8936185     AOna    C    G        0      0        2 
  15   chr15_8936185     ASom    C    G        0      0        2 
  15   chr15_8936185     HCab    C    G        1      2        2 
  15   chr15_8936185     HPrz    C    G        1      2        2 
  15   chr15_8936185     ZBoe    C    G        0      0        2 
  15   chr15_8936185     ZGre    C    G        0      0        2 
  15   chr15_8936185     ZHar    C    G        0      0        2 
  15   chr15_8936185   Sample    C    G        1      2        2 
  15   chr15_8936654     AAsi    G    C        0      0        2 
  15   chr15_8936654     AKia    G    C        1      2        2 
  15   chr15_8936654     AOna    G    C        0      0        2 
  15   chr15_8936654     ASom    G    C        0      0        2 
  15   chr15_8936654     HCab    G    C        0      0        2 
  15   chr15_8936654     HPrz    G    C        0      0        2 
  15   chr15_8936654     ZBoe    G    C        0      0        2 
  15   chr15_8936654     ZGre    G    C        0      0        2 
  15   chr15_8936654     ZHar    G    C        0      0        2 
  15   chr15_8936654   Sample    G    C        0      0        2 
  15   chr15_8939165     AAsi    T    G        0      0        2 
  15   chr15_8939165     AKia    T    G        0      0        2 
  15   chr15_8939165     AOna    T    G        0      0        2 
  15   chr15_8939165     ASom    T    G        0      0        2 
  15   chr15_8939165     HCab    T    G        1      2        2 
  15   chr15_8939165     HPrz    T    G        1      2        2 
  15   chr15_8939165     ZBoe    T    G        0      0        2 
  15   chr15_8939165     ZGre    T    G        0      0        2 
  15   chr15_8939165     ZHar    T    G        0      0        2 
  15   chr15_8939165   Sample    T    G        1      2        2 
  15   chr15_8941991     AAsi    T    C        0      0        2 
  15   chr15_8941991     AKia    T    C        0      0        2 
  15   chr15_8941991     AOna    T    C        0      0        2 
  15   chr15_8941991     ASom    T    C        0      0        2 
  15   chr15_8941991     HCab    T    C        0      0        2 
  15   chr15_8941991     HPrz    T    C      0.5      1        2 
  15   chr15_8941991     ZBoe    T    C        0      0        2 
  15   chr15_8941991     ZGre    T    C        0      0        2 
  15   chr15_8941991     ZHar    T    C        0      0        2 
  15   chr15_8941991   Sample    T    C        0      0        2 
  15   chr15_8947203     AAsi    G    A        0      0        2 
  15   chr15_8947203     AKia    G    A        0      0        2 
  15   chr15_8947203     AOna    G    A        0      0        2 
  15   chr15_8947203     ASom    G    A        0      0        2 
  15   chr15_8947203     HCab    G    A        1      2        2 
  15   chr15_8947203     HPrz    G    A        1      2        2 
  15   chr15_8947203     ZBoe    G    A        0      0        2 
  15   chr15_8947203     ZGre    G    A        0      0        2 
  15   chr15_8947203     ZHar    G    A        0      0        2 
  15   chr15_8947203   Sample    G    A        1      2        2 
  15   chr15_8954520     AAsi    G    A        0      0        2 
  15   chr15_8954520     AKia    G    A        0      0        2 
  15   chr15_8954520     AOna    G    A        0      0        2 
  15   chr15_8954520     ASom    G    A        0      0        2 
  15   chr15_8954520     HCab    G    A        1      2        2 
  15   chr15_8954520     HPrz    G    A        1      2        2 
  15   chr15_8954520     ZBoe    G    A        0      0        2 
  15   chr15_8954520     ZGre    G    A        0      0        2 
  15   chr15_8954520     ZHar    G    A        0      0        2 
  15   chr15_8954520   Sample    G    A        1      2        2 
  15   chr15_8955412     AAsi    A    C        0      0        2 
  15   chr15_8955412     AKia    A    C        0      0        2 
  15   chr15_8955412     AOna    A    C        0      0        2 
  15   chr15_8955412     ASom    A    C        0      0        2 
  15   chr15_8955412     HCab    A    C        1      2        2 
  15   chr15_8955412     HPrz    A    C      0.5      1        2 
  15   chr15_8955412     ZBoe    A    C        0      0        2 
  15   chr15_8955412     ZGre    A    C        0      0        2 
  15   chr15_8955412     ZHar    A    C        0      0        2 
  15   chr15_8955412   Sample    A    C        1      2        2 
  15   chr15_8959292     AAsi    A    T        0      0        2 
  15   chr15_8959292     AKia    A    T        0      0        2 
  15   chr15_8959292     AOna    A    T      0.5      1        2 
  15   chr15_8959292     ASom    A    T        0      0        2 
  15   chr15_8959292     HCab    A    T        0      0        2 
  15   chr15_8959292     HPrz    A    T        0      0        2 
  15   chr15_8959292     ZBoe    A    T        0      0        2 
  15   chr15_8959292     ZGre    A    T        0      0        2 
  15   chr15_8959292     ZHar    A    T        0      0        2 
  15   chr15_8959292   Sample    A    T        0      0        2 
  15   chr15_8962965     AAsi    C    G        0      0        2 
  15   chr15_8962965     AKia    C    G        0      0        2 
  15   chr15_8962965     AOna    C    G        0      0        2 
  15   chr15_8962965     ASom    C    G        0      0        2 
  15   chr15_8962965     HCab    C    G      0.5      1        2 
  15   chr15_8962965     HPrz    C    G        0      0        2 
  15   chr15_8962965     ZBoe    C    G        0      0        2 
  15   chr15_8962965     ZGre    C    G        0      0        2 
  15   chr15_8962965     ZHar    C    G        0      0        2 
  15   chr15_8962965   Sample    C    G        1      2        2 
  15   chr15_8963702     AAsi    T    C        0      0        2 
  15   chr15_8963702     AKia    T    C        0      0        2 
  15   chr15_8963702     AOna    T    C        0      0        2 
  15   chr15_8963702     ASom    T    C        0      0        2 
  15   chr15_8963702     HCab    T    C        0      0        2 
  15   chr15_8963702     HPrz    T    C      0.5      1        2 
  15   chr15_8963702     ZBoe    T    C        0      0        2 
  15   chr15_8963702     ZGre    T    C        0      0        2 
  15   chr15_8963702     ZHar    T    C        0      0        2 
  15   chr15_8963702   Sample    T    C        0      0        2 
  15   chr15_8964702     AAsi    T    A        0      0        2 
  15   chr15_8964702     AKia    T    A        0      0        2 
  15   chr15_8964702     AOna    T    A        0      0        2 
  15   chr15_8964702     ASom    T    A        0      0        2 
  15   chr15_8964702     HCab    T    A        1      2        2 
  15   chr15_8964702     HPrz    T    A      0.5      1        2 
  15   chr15_8964702     ZBoe    T    A        0      0        2 
  15   chr15_8964702     ZGre    T    A        0      0        2 
  15   chr15_8964702     ZHar    T    A        0      0        2 
  15   chr15_8964702   Sample    T    A        1      2        2 
  15   chr15_8966844     AAsi    G    A        0      0        2 
  15   chr15_8966844     AKia    G    A        0      0        2 
  15   chr15_8966844     AOna    G    A        0      0        2 
  15   chr15_8966844     ASom    G    A        0      0        2 
  15   chr15_8966844     HCab    G    A        0      0        2 
  15   chr15_8966844     HPrz    G    A        0      0        2 
  15   chr15_8966844     ZBoe    G    A      0.5      1        2 
  15   chr15_8966844     ZGre    G    A        0      0        2 
  15   chr15_8966844     ZHar    G    A        0      0        2 
  15   chr15_8966844   Sample    G    A        0      0        2 
  15   chr15_8967987     AAsi    C    A        1      2        2 
  15   chr15_8967987     AKia    C    A        0      0        2 
  15   chr15_8967987     AOna    C    A        0      0        2 
  15   chr15_8967987     ASom    C    A        1      2        2 
  15   chr15_8967987     HCab    C    A        0      0        2 
  15   chr15_8967987     HPrz    C    A        0      0        2 
  15   chr15_8967987     ZBoe    C    A        0      0        2 
  15   chr15_8967987     ZGre    C    A        0      0        2 
  15   chr15_8967987     ZHar    C    A        0      0        2 
  15   chr15_8967987   Sample    C    A        0      0        2 
  15   chr15_8978033     AAsi    G    C        0      0        2 
  15   chr15_8978033     AKia    G    C        1      2        2 
  15   chr15_8978033     AOna    G    C        0      0        2 
  15   chr15_8978033     ASom    G    C        0      0        2 
  15   chr15_8978033     HCab    G    C        0      0        2 
  15   chr15_8978033     HPrz    G    C        0      0        2 
  15   chr15_8978033     ZBoe    G    C        0      0        2 
  15   chr15_8978033     ZGre    G    C        0      0        2 
  15   chr15_8978033     ZHar    G    C        0      0        2 
  15   chr15_8978033   Sample    G    C        0      0        2 
  15   chr15_8978633     AAsi    C    G        0      0        2 
  15   chr15_8978633     AKia    C    G        0      0        2 
  15   chr15_8978633     AOna    C    G        0      0        2 
  15   chr15_8978633     ASom    C    G        0      0        2 
  15   chr15_8978633     HCab    C    G      0.5      1        2 
  15   chr15_8978633     HPrz    C    G      0.5      1        2 
  15   chr15_8978633     ZBoe    C    G        0      0        2 
  15   chr15_8978633     ZGre    C    G        0      0        2 
  15   chr15_8978633     ZHar    C    G        0      0        2 
  15   chr15_8978633   Sample    C    G        0      0        2 
  15   chr15_8987776     AAsi    T    A        0      0        2 
  15   chr15_8987776     AKia    T    A        0      0        2 
  15   chr15_8987776     AOna    T    A        0      0        2 
  15   chr15_8987776     ASom    T    A        0      0        2 
  15   chr15_8987776     HCab    T    A        0      0        2 
  15   chr15_8987776     HPrz    T    A        0      0        2 
  15   chr15_8987776     ZBoe    T    A        0      0        2 
  15   chr15_8987776     ZGre    T    A        1      2        2 
  15   chr15_8987776     ZHar    T    A        0      0        2 
  15   chr15_8987776   Sample    T    A        0      0        2 
  15   chr15_8989741     AAsi    G    A        0      0        2 
  15   chr15_8989741     AKia    G    A        0      0        2 
  15   chr15_8989741     AOna    G    A      0.5      1        2 
  15   chr15_8989741     ASom    G    A        0      0        2 
  15   chr15_8989741     HCab    G    A        0      0        2 
  15   chr15_8989741     HPrz    G    A        0      0        2 
  15   chr15_8989741     ZBoe    G    A        0      0        2 
  15   chr15_8989741     ZGre    G    A        0      0        2 
  15   chr15_8989741     ZHar    G    A        0      0        2 
  15   chr15_8989741   Sample    G    A        0      0        2 
  15   chr15_9010051     AAsi    G    C        0      0        2 
  15   chr15_9010051     AKia    G    C        0      0        2 
  15   chr15_9010051     AOna    G    C        0      0        2 
  15   chr15_9010051     ASom    G    C        0      0        2 
  15   chr15_9010051     HCab    G    C        0      0        2 
  15   chr15_9010051     HPrz    G    C        0      0        2 
  15   chr15_9010051     ZBoe    G    C        0      0        2 
  15   chr15_9010051     ZGre    G    C        1      2        2 
  15   chr15_9010051     ZHar    G    C        0      0        2 
  15   chr15_9010051   Sample    G    C        0      0        2 
  15   chr15_9013466     AAsi    T    C        0      0        2 
  15   chr15_9013466     AKia    T    C        0      0        2 
  15   chr15_9013466     AOna    T    C        0      0        2 
  15   chr15_9013466     ASom    T    C        0      0        2 
  15   chr15_9013466     HCab    T    C        1      2        2 
  15   chr15_9013466     HPrz    T    C        1      2        2 
  15   chr15_9013466     ZBoe    T    C        0      0        2 
  15   chr15_9013466     ZGre    T    C        0      0        2 
  15   chr15_9013466     ZHar    T    C        0      0        2 
  15   chr15_9013466   Sample    T    C        1      2        2 
  15   chr15_9030200     AAsi    C    G        0      0        2 
  15   chr15_9030200     AKia    C    G        0      0        2 
  15   chr15_9030200     AOna    C    G        0      0        2 
  15   chr15_9030200     ASom    C    G        0      0        2 
  15   chr15_9030200     HCab    C    G        1      2        2 
  15   chr15_9030200     HPrz    C    G        1      2        2 
  15   chr15_9030200     ZBoe    C    G        0      0        2 
  15   chr15_9030200     ZGre    C    G        0      0        2 
  15   chr15_9030200     ZHar    C    G        0      0        2 
  15   chr15_9030200   Sample    C    G        0      0        2 
  15   chr15_9032428     AAsi    G    A        0      0        2 
  15   chr15_9032428     AKia    G    A        0      0        2 
  15   chr15_9032428     AOna    G    A        0      0        2 
  15   chr15_9032428     ASom    G    A        0      0        2 
  15   chr15_9032428     HCab    G    A        0      0        2 
  15   chr15_9032428     HPrz    G    A        0      0        2 
  15   chr15_9032428     ZBoe    G    A        1      2        2 
  15   chr15_9032428     ZGre    G    A        0      0        2 
  15   chr15_9032428     ZHar    G    A        0      0        2 
  15   chr15_9032428   Sample    G    A        0      0        2 
  15   chr15_9041049     AAsi    A    G        0      0        2 
  15   chr15_9041049     AKia    A    G        0      0        2 
  15   chr15_9041049     AOna    A    G        0      0        2 
  15   chr15_9041049     ASom    A    G        0      0        2 
  15   chr15_9041049     HCab    A    G        1      2        2 
  15   chr15_9041049     HPrz    A    G        1      2        2 
  15   chr15_9041049     ZBoe    A    G        0      0        2 
  15   chr15_9041049     ZGre    A    G        0      0        2 
  15   chr15_9041049     ZHar    A    G        0      0        2 
  15   chr15_9041049   Sample    A    G        1      2        2 
  15   chr15_9048800     AAsi    T    C        0      0        2 
  15   chr15_9048800     AKia    T    C        0      0        2 
  15   chr15_9048800     AOna    T    C        0      0        2 
  15   chr15_9048800     ASom    T    C        0      0        2 
  15   chr15_9048800     HCab    T    C      0.5      1        2 
  15   chr15_9048800     HPrz    T    C        0      0        2 
  15   chr15_9048800     ZBoe    T    C        0      0        2 
  15   chr15_9048800     ZGre    T    C        0      0        2 
  15   chr15_9048800     ZHar    T    C        0      0        2 
  15   chr15_9048800   Sample    T    C        1      2        2 
  15   chr15_9053650     AAsi    A    C        0      0        2 
  15   chr15_9053650     AKia    A    C        0      0        2 
  15   chr15_9053650     AOna    A    C        0      0        2 
  15   chr15_9053650     ASom    A    C        0      0        2 
  15   chr15_9053650     HCab    A    C        1      2        2 
  15   chr15_9053650     HPrz    A    C        1      2        2 
  15   chr15_9053650     ZBoe    A    C        0      0        2 
  15   chr15_9053650     ZGre    A    C        0      0        2 
  15   chr15_9053650     ZHar    A    C        0      0        2 
  15   chr15_9053650   Sample    A    C        1      2        2 
  15   chr15_9057666     AAsi    A    G        0      0        2 
  15   chr15_9057666     AKia    A    G        0      0        2 
  15   chr15_9057666     AOna    A    G        0      0        2 
  15   chr15_9057666     ASom    A    G        0      0        2 
  15   chr15_9057666     HCab    A    G        0      0        2 
  15   chr15_9057666     HPrz    A    G      0.5      1        2 
  15   chr15_9057666     ZBoe    A    G        0      0        2 
  15   chr15_9057666     ZGre    A    G        0      0        2 
  15   chr15_9057666     ZHar    A    G        0      0        2 
  15   chr15_9057666   Sample    A    G        0      0        2 
  15   chr15_9058369     AAsi    A    G        0      0        2 
  15   chr15_9058369     AKia    A    G        0      0        2 
  15   chr15_9058369     AOna    A    G        0      0        2 
  15   chr15_9058369     ASom    A    G        0      0        2 
  15   chr15_9058369     HCab    A    G        0      0        2 
  15   chr15_9058369     HPrz    A    G        0      0        2 
  15   chr15_9058369     ZBoe    A    G        0      0        2 
  15   chr15_9058369     ZGre    A    G      0.5      1        2 
  15   chr15_9058369     ZHar    A    G        0      0        2 
  15   chr15_9058369   Sample    A    G        0      0        2 
  15   chr15_9058429     AAsi    T    C        0      0        2 
  15   chr15_9058429     AKia    T    C        0      0        2 
  15   chr15_9058429     AOna    T    C        0      0        2 
  15   chr15_9058429     ASom    T    C        0      0        2 
  15   chr15_9058429     HCab    T    C        0      0        2 
  15   chr15_9058429     HPrz    T    C        0      0        2 
  15   chr15_9058429     ZBoe    T    C      0.5      1        2 
  15   chr15_9058429     ZGre    T    C        0      0        2 
  15   chr15_9058429     ZHar    T    C        0      0        2 
  15   chr15_9058429   Sample    T    C        0      0        2 
  15   chr15_9061227     AAsi    C    T        0      0        2 
  15   chr15_9061227     AKia    C    T        0      0        2 
  15   chr15_9061227     AOna    C    T        0      0        2 
  15   chr15_9061227     ASom    C    T        0      0        2 
  15   chr15_9061227     HCab    C    T        1      2        2 
  15   chr15_9061227     HPrz    C    T        1      2        2 
  15   chr15_9061227     ZBoe    C    T        0      0        2 
  15   chr15_9061227     ZGre    C    T        0      0        2 
  15   chr15_9061227     ZHar    C    T        0      0        2 
  15   chr15_9061227   Sample    C    T        1      2        2 
  15   chr15_9070213     AAsi    G    A        0      0        2 
  15   chr15_9070213     AKia    G    A        0      0        2 
  15   chr15_9070213     AOna    G    A        1      2        2 
  15   chr15_9070213     ASom    G    A        0      0        2 
  15   chr15_9070213     HCab    G    A        0      0        2 
  15   chr15_9070213     HPrz    G    A      0.5      1        2 
  15   chr15_9070213     ZBoe    G    A        0      0        2 
  15   chr15_9070213     ZGre    G    A        0      0        2 
  15   chr15_9070213     ZHar    G    A        0      0        2 
  15   chr15_9070213   Sample    G    A        1      2        2 
  15   chr15_9073201     AAsi    G    A      0.5      1        2 
  15   chr15_9073201     AKia    G    A        0      0        2 
  15   chr15_9073201     AOna    G    A        0      0        2 
  15   chr15_9073201     ASom    G    A        0      0        2 
  15   chr15_9073201     HCab    G    A        0      0        2 
  15   chr15_9073201     HPrz    G    A        0      0        2 
  15   chr15_9073201     ZBoe    G    A        0      0        2 
  15   chr15_9073201     ZGre    G    A        0      0        2 
  15   chr15_9073201     ZHar    G    A        0      0        2 
  15   chr15_9073201   Sample    G    A        0      0        2 
  15   chr15_9076039     AAsi    T    C        0      0        2 
  15   chr15_9076039     AKia    T    C        0      0        2 
  15   chr15_9076039     AOna    T    C        0      0        2 
  15   chr15_9076039     ASom    T    C        0      0        2 
  15   chr15_9076039     HCab    T    C        0      0        2 
  15   chr15_9076039     HPrz    T    C        0      0        2 
  15   chr15_9076039     ZBoe    T    C      0.5      1        2 
  15   chr15_9076039     ZGre    T    C        0      0        2 
  15   chr15_9076039     ZHar    T    C        0      0        2 
  15   chr15_9076039   Sample    T    C        0      0        2 
  15   chr15_9078868     AAsi    A    G        0      0        2 
  15   chr15_9078868     AKia    A    G        0      0        2 
  15   chr15_9078868     AOna    A    G        0      0        2 
  15   chr15_9078868     ASom    A    G        0      0        2 
  15   chr15_9078868     HCab    A    G      0.5      1        2 
  15   chr15_9078868     HPrz    A    G      0.5      1        2 
  15   chr15_9078868     ZBoe    A    G        0      0        2 
  15   chr15_9078868     ZGre    A    G        0      0        2 
  15   chr15_9078868     ZHar    A    G        0      0        2 
  15   chr15_9078868   Sample    A    G        1      2        2 
  15   chr15_9079752     AAsi    G    T        0      0        2 
  15   chr15_9079752     AKia    G    T        0      0        2 
  15   chr15_9079752     AOna    G    T      0.5      1        2 
  15   chr15_9079752     ASom    G    T        0      0        2 
  15   chr15_9079752     HCab    G    T        0      0        2 
  15   chr15_9079752     HPrz    G    T        0      0        2 
  15   chr15_9079752     ZBoe    G    T        0      0        2 
  15   chr15_9079752     ZGre    G    T        0      0        2 
  15   chr15_9079752     ZHar    G    T        0      0        2 
  15   chr15_9079752   Sample    G    T        0      0        2 
  15   chr15_9080256     AAsi    T    C        0      0        2 
  15   chr15_9080256     AKia    T    C        0      0        2 
  15   chr15_9080256     AOna    T    C        0      0        2 
  15   chr15_9080256     ASom    T    C        0      0        2 
  15   chr15_9080256     HCab    T    C        0      0        2 
  15   chr15_9080256     HPrz    T    C        0      0        2 
  15   chr15_9080256     ZBoe    T    C        1      2        2 
  15   chr15_9080256     ZGre    T    C        0      0        2 
  15   chr15_9080256     ZHar    T    C        0      0        2 
  15   chr15_9080256   Sample    T    C        0      0        2 
  15   chr15_9080543     AAsi    A    C        0      0        2 
  15   chr15_9080543     AKia    A    C        0      0        2 
  15   chr15_9080543     AOna    A    C      0.5      1        2 
  15   chr15_9080543     ASom    A    C        0      0        2 
  15   chr15_9080543     HCab    A    C        0      0        2 
  15   chr15_9080543     HPrz    A    C        0      0        2 
  15   chr15_9080543     ZBoe    A    C        0      0        2 
  15   chr15_9080543     ZGre    A    C        0      0        2 
  15   chr15_9080543     ZHar    A    C        0      0        2 
  15   chr15_9080543   Sample    A    C        0      0        2 
  15   chr15_9081301     AAsi    A    G        0      0        2 
  15   chr15_9081301     AKia    A    G        0      0        2 
  15   chr15_9081301     AOna    A    G        0      0        2 
  15   chr15_9081301     ASom    A    G        0      0        2 
  15   chr15_9081301     HCab    A    G        0      0        2 
  15   chr15_9081301     HPrz    A    G        0      0        2 
  15   chr15_9081301     ZBoe    A    G        0      0        2 
  15   chr15_9081301     ZGre    A    G        0      0        2 
  15   chr15_9081301     ZHar    A    G        1      2        2 
  15   chr15_9081301   Sample    A    G        0      0        2 
  15   chr15_9081695     AAsi    A    T        0      0        2 
  15   chr15_9081695     AKia    A    T        0      0        2 
  15   chr15_9081695     AOna    A    T        0      0        2 
  15   chr15_9081695     ASom    A    T        0      0        2 
  15   chr15_9081695     HCab    A    T        1      2        2 
  15   chr15_9081695     HPrz    A    T        1      2        2 
  15   chr15_9081695     ZBoe    A    T        0      0        2 
  15   chr15_9081695     ZGre    A    T        0      0        2 
  15   chr15_9081695     ZHar    A    T        0      0        2 
  15   chr15_9081695   Sample    A    T        1      2        2 
  15   chr15_9082385     AAsi    T    C        0      0        2 
  15   chr15_9082385     AKia    T    C        0      0        2 
  15   chr15_9082385     AOna    T    C        0      0        2 
  15   chr15_9082385     ASom    T    C      0.5      1        2 
  15   chr15_9082385     HCab    T    C      0.5      1        2 
  15   chr15_9082385     HPrz    T    C        0      0        2 
  15   chr15_9082385     ZBoe    T    C        0      0        2 
  15   chr15_9082385     ZGre    T    C        0      0        2 
  15   chr15_9082385     ZHar    T    C        0      0        2 
  15   chr15_9082385   Sample    T    C        1      2        2 
  15   chr15_9083648     AAsi    T    A        0      0        2 
  15   chr15_9083648     AKia    T    A        0      0        2 
  15   chr15_9083648     AOna    T    A        0      0        2 
  15   chr15_9083648     ASom    T    A        0      0        2 
  15   chr15_9083648     HCab    T    A        1      2        2 
  15   chr15_9083648     HPrz    T    A        1      2        2 
  15   chr15_9083648     ZBoe    T    A        0      0        2 
  15   chr15_9083648     ZGre    T    A        0      0        2 
  15   chr15_9083648     ZHar    T    A        0      0        2 
  15   chr15_9083648   Sample    T    A        1      2        2 
  15   chr15_9087467     AAsi    C    T        0      0        2 
  15   chr15_9087467     AKia    C    T        0      0        2 
  15   chr15_9087467     AOna    C    T        0      0        2 
  15   chr15_9087467     ASom    C    T        0      0        2 
  15   chr15_9087467     HCab    C    T        1      2        2 
  15   chr15_9087467     HPrz    C    T        1      2        2 
  15   chr15_9087467     ZBoe    C    T        0      0        2 
  15   chr15_9087467     ZGre    C    T        0      0        2 
  15   chr15_9087467     ZHar    C    T        0      0        2 
  15   chr15_9087467   Sample    C    T        1      2        2 
  15   chr15_9088299     AAsi    T    C        0      0        2 
  15   chr15_9088299     AKia    T    C        0      0        2 
  15   chr15_9088299     AOna    T    C        0      0        2 
  15   chr15_9088299     ASom    T    C        0      0        2 
  15   chr15_9088299     HCab    T    C        0      0        2 
  15   chr15_9088299     HPrz    T    C        0      0        2 
  15   chr15_9088299     ZBoe    T    C      0.5      1        2 
  15   chr15_9088299     ZGre    T    C        1      2        2 
  15   chr15_9088299     ZHar    T    C        0      0        2 
  15   chr15_9088299   Sample    T    C        0      0        2 
  15   chr15_9088754     AAsi    T    A        0      0        2 
  15   chr15_9088754     AKia    T    A        0      0        2 
  15   chr15_9088754     AOna    T    A      0.5      1        2 
  15   chr15_9088754     ASom    T    A        0      0        2 
  15   chr15_9088754     HCab    T    A        0      0        2 
  15   chr15_9088754     HPrz    T    A        0      0        2 
  15   chr15_9088754     ZBoe    T    A        0      0        2 
  15   chr15_9088754     ZGre    T    A        0      0        2 
  15   chr15_9088754     ZHar    T    A        0      0        2 
  15   chr15_9088754   Sample    T    A        0      0        2 
  15   chr15_9106146     AAsi    T    G        0      0        2 
  15   chr15_9106146     AKia    T    G        0      0        2 
  15   chr15_9106146     AOna    T    G        0      0        2 
  15   chr15_9106146     ASom    T    G        0      0        2 
  15   chr15_9106146     HCab    T    G        1      2        2 
  15   chr15_9106146     HPrz    T    G        1      2        2 
  15   chr15_9106146     ZBoe    T    G        0      0        2 
  15   chr15_9106146     ZGre    T    G        0      0        2 
  15   chr15_9106146     ZHar    T    G        0      0        2 
  15   chr15_9106146   Sample    T    G        1      2        2 
  15   chr15_9108399     AAsi    A    G        0      0        2 
  15   chr15_9108399     AKia    A    G        0      0        2 
  15   chr15_9108399     AOna    A    G        0      0        2 
  15   chr15_9108399     ASom    A    G        0      0        2 
  15   chr15_9108399     HCab    A    G        0      0        2 
  15   chr15_9108399     HPrz    A    G        0      0        2 
  15   chr15_9108399     ZBoe    A    G        0      0        2 
  15   chr15_9108399     ZGre    A    G      0.5      1        2 
  15   chr15_9108399     ZHar    A    G        0      0        2 
  15   chr15_9108399   Sample    A    G        0      0        2 
  15   chr15_9112854     AAsi    G    A        0      0        2 
  15   chr15_9112854     AKia    G    A        0      0        2 
  15   chr15_9112854     AOna    G    A        0      0        2 
  15   chr15_9112854     ASom    G    A        0      0        2 
  15   chr15_9112854     HCab    G    A        0      0        2 
  15   chr15_9112854     HPrz    G    A        0      0        2 
  15   chr15_9112854     ZBoe    G    A        1      2        2 
  15   chr15_9112854     ZGre    G    A        0      0        2 
  15   chr15_9112854     ZHar    G    A        0      0        2 
  15   chr15_9112854   Sample    G    A        0      0        2 
  15   chr15_9116021     AAsi    G    A        0      0        2 
  15   chr15_9116021     AKia    G    A        0      0        2 
  15   chr15_9116021     AOna    G    A        0      0        2 
  15   chr15_9116021     ASom    G    A        0      0        2 
  15   chr15_9116021     HCab    G    A        1      2        2 
  15   chr15_9116021     HPrz    G    A        1      2        2 
  15   chr15_9116021     ZBoe    G    A        0      0        2 
  15   chr15_9116021     ZGre    G    A        0      0        2 
  15   chr15_9116021     ZHar    G    A        0      0        2 
  15   chr15_9116021   Sample    G    A        1      2        2 
  15   chr15_9122942     AAsi    C    G        0      0        2 
  15   chr15_9122942     AKia    C    G        0      0        2 
  15   chr15_9122942     AOna    C    G        0      0        2 
  15   chr15_9122942     ASom    C    G        0      0        2 
  15   chr15_9122942     HCab    C    G        1      2        2 
  15   chr15_9122942     HPrz    C    G        1      2        2 
  15   chr15_9122942     ZBoe    C    G        0      0        2 
  15   chr15_9122942     ZGre    C    G        0      0        2 
  15   chr15_9122942     ZHar    C    G        0      0        2 
  15   chr15_9122942   Sample    C    G        1      2        2 
  15   chr15_9126065     AAsi    T    C        0      0        2 
  15   chr15_9126065     AKia    T    C        0      0        2 
  15   chr15_9126065     AOna    T    C        0      0        2 
  15   chr15_9126065     ASom    T    C        0      0        2 
  15   chr15_9126065     HCab    T    C        0      0        2 
  15   chr15_9126065     HPrz    T    C      0.5      1        2 
  15   chr15_9126065     ZBoe    T    C        0      0        2 
  15   chr15_9126065     ZGre    T    C        0      0        2 
  15   chr15_9126065     ZHar    T    C        0      0        2 
  15   chr15_9126065   Sample    T    C        1      2        2 
  15   chr15_9126759     AAsi    A    G        0      0        2 
  15   chr15_9126759     AKia    A    G        0      0        2 
  15   chr15_9126759     AOna    A    G        0      0        2 
  15   chr15_9126759     ASom    A    G        0      0        2 
  15   chr15_9126759     HCab    A    G        1      2        2 
  15   chr15_9126759     HPrz    A    G        1      2        2 
  15   chr15_9126759     ZBoe    A    G        0      0        2 
  15   chr15_9126759     ZGre    A    G        0      0        2 
  15   chr15_9126759     ZHar    A    G        0      0        2 
  15   chr15_9126759   Sample    A    G        1      2        2 
  15   chr15_9127875     AAsi    T    C        0      0        2 
  15   chr15_9127875     AKia    T    C        1      2        2 
  15   chr15_9127875     AOna    T    C        0      0        2 
  15   chr15_9127875     ASom    T    C        0      0        2 
  15   chr15_9127875     HCab    T    C        0      0        2 
  15   chr15_9127875     HPrz    T    C        0      0        2 
  15   chr15_9127875     ZBoe    T    C        0      0        2 
  15   chr15_9127875     ZGre    T    C        0      0        2 
  15   chr15_9127875     ZHar    T    C        0      0        2 
  15   chr15_9127875   Sample    T    C        0      0        2 
  15   chr15_9130388     AAsi    T    C        0      0        2 
  15   chr15_9130388     AKia    T    C        0      0        2 
  15   chr15_9130388     AOna    T    C        0      0        2 
  15   chr15_9130388     ASom    T    C        0      0        2 
  15   chr15_9130388     HCab    T    C        1      2        2 
  15   chr15_9130388     HPrz    T    C        1      2        2 
  15   chr15_9130388     ZBoe    T    C        0      0        2 
  15   chr15_9130388     ZGre    T    C        0      0        2 
  15   chr15_9130388     ZHar    T    C        0      0        2 
  15   chr15_9130388   Sample    T    C        1      2        2 
  15   chr15_9136343     AAsi    A    G        0      0        2 
  15   chr15_9136343     AKia    A    G      0.5      1        2 
  15   chr15_9136343     AOna    A    G        1      2        2 
  15   chr15_9136343     ASom    A    G        0      0        2 
  15   chr15_9136343     HCab    A    G        0      0        2 
  15   chr15_9136343     HPrz    A    G        0      0        2 
  15   chr15_9136343     ZBoe    A    G        0      0        2 
  15   chr15_9136343     ZGre    A    G        0      0        2 
  15   chr15_9136343     ZHar    A    G        0      0        2 
  15   chr15_9136343   Sample    A    G        0      0        2 
  15   chr15_9143270     AAsi    A    G        0      0        2 
  15   chr15_9143270     AKia    A    G        0      0        2 
  15   chr15_9143270     AOna    A    G        0      0        2 
  15   chr15_9143270     ASom    A    G      0.5      1        2 
  15   chr15_9143270     HCab    A    G        0      0        2 
  15   chr15_9143270     HPrz    A    G        0      0        2 
  15   chr15_9143270     ZBoe    A    G        0      0        2 
  15   chr15_9143270     ZGre    A    G        0      0        2 
  15   chr15_9143270     ZHar    A    G        0      0        2 
  15   chr15_9143270   Sample    A    G        0      0        2 
  15   chr15_9146627     AAsi    T    C      0.5      1        2 
  15   chr15_9146627     AKia    T    C        0      0        2 
  15   chr15_9146627     AOna    T    C        0      0        2 
  15   chr15_9146627     ASom    T    C        0      0        2 
  15   chr15_9146627     HCab    T    C        0      0        2 
  15   chr15_9146627     HPrz    T    C        0      0        2 
  15   chr15_9146627     ZBoe    T    C        0      0        2 
  15   chr15_9146627     ZGre    T    C        0      0        2 
  15   chr15_9146627     ZHar    T    C      0.5      1        2 
  15   chr15_9146627   Sample    T    C        0      0        2 
  15   chr15_9169040     AAsi    A    T        0      0        2 
  15   chr15_9169040     AKia    A    T        0      0        2 
  15   chr15_9169040     AOna    A    T        0      0        2 
  15   chr15_9169040     ASom    A    T        0      0        2 
  15   chr15_9169040     HCab    A    T        0      0        2 
  15   chr15_9169040     HPrz    A    T        0      0        2 
  15   chr15_9169040     ZBoe    A    T        0      0        2 
  15   chr15_9169040     ZGre    A    T        1      2        2 
  15   chr15_9169040     ZHar    A    T        0      0        2 
  15   chr15_9169040   Sample    A    T        0      0        2 
  15   chr15_9174566     AAsi    A    G        0      0        2 
  15   chr15_9174566     AKia    A    G        0      0        2 
  15   chr15_9174566     AOna    A    G        0      0        2 
  15   chr15_9174566     ASom    A    G      0.5      1        2 
  15   chr15_9174566     HCab    A    G        0      0        2 
  15   chr15_9174566     HPrz    A    G        0      0        2 
  15   chr15_9174566     ZBoe    A    G        0      0        2 
  15   chr15_9174566     ZGre    A    G        0      0        2 
  15   chr15_9174566     ZHar    A    G        0      0        2 
  15   chr15_9174566   Sample    A    G        0      0        2 
  15   chr15_9175666     AAsi    A    G        1      2        2 
  15   chr15_9175666     AKia    A    G        1      2        2 
  15   chr15_9175666     AOna    A    G        1      2        2 
  15   chr15_9175666     ASom    A    G        1      2        2 
  15   chr15_9175666     HCab    A    G        0      0        2 
  15   chr15_9175666     HPrz    A    G        0      0        2 
  15   chr15_9175666     ZBoe    A    G        0      0        2 
  15   chr15_9175666     ZGre    A    G        0      0        2 
  15   chr15_9175666     ZHar    A    G        0      0        2 
  15   chr15_9175666   Sample    A    G        0      0        2 
  15   chr15_9175890     AAsi    T    C      0.5      1        2 
  15   chr15_9175890     AKia    T    C        0      0        2 
  15   chr15_9175890     AOna    T    C        0      0        2 
  15   chr15_9175890     ASom    T    C        0      0        2 
  15   chr15_9175890     HCab    T    C        0      0        2 
  15   chr15_9175890     HPrz    T    C        0      0        2 
  15   chr15_9175890     ZBoe    T    C        0      0        2 
  15   chr15_9175890     ZGre    T    C        0      0        2 
  15   chr15_9175890     ZHar    T    C        0      0        2 
  15   chr15_9175890   Sample    T    C        0      0        2 
  15   chr15_9185118     AAsi    T    C        0      0        2 
  15   chr15_9185118     AKia    T    C        0      0        2 
  15   chr15_9185118     AOna    T    C        1      2        2 
  15   chr15_9185118     ASom    T    C        0      0        2 
  15   chr15_9185118     HCab    T    C        0      0        2 
  15   chr15_9185118     HPrz    T    C        0      0        2 
  15   chr15_9185118     ZBoe    T    C        0      0        2 
  15   chr15_9185118     ZGre    T    C        0      0        2 
  15   chr15_9185118     ZHar    T    C        0      0        2 
  15   chr15_9185118   Sample    T    C        0      0        2 
  15   chr15_9190874     AAsi    G    A        0      0        2 
  15   chr15_9190874     AKia    G    A        0      0        2 
  15   chr15_9190874     AOna    G    A        0      0        2 
  15   chr15_9190874     ASom    G    A        0      0        2 
  15   chr15_9190874     HCab    G    A        1      2        2 
  15   chr15_9190874     HPrz    G    A        1      2        2 
  15   chr15_9190874     ZBoe    G    A        0      0        2 
  15   chr15_9190874     ZGre    G    A        0      0        2 
  15   chr15_9190874     ZHar    G    A        0      0        2 
  15   chr15_9190874   Sample    G    A        1      2        2 
  15   chr15_9192277     AAsi    C    A        0      0        2 
  15   chr15_9192277     AKia    C    A        1      2        2 
  15   chr15_9192277     AOna    C    A        0      0        2 
  15   chr15_9192277     ASom    C    A        0      0        2 
  15   chr15_9192277     HCab    C    A        0      0        2 
  15   chr15_9192277     HPrz    C    A        0      0        2 
  15   chr15_9192277     ZBoe    C    A        0      0        2 
  15   chr15_9192277     ZGre    C    A        0      0        2 
  15   chr15_9192277     ZHar    C    A        0      0        2 
  15   chr15_9192277   Sample    C    A        0      0        2 
  15   chr15_9195288     AAsi    G    A        0      0        2 
  15   chr15_9195288     AKia    G    A        0      0        2 
  15   chr15_9195288     AOna    G    A        0      0        2 
  15   chr15_9195288     ASom    G    A        0      0        2 
  15   chr15_9195288     HCab    G    A        1      2        2 
  15   chr15_9195288     HPrz    G    A        1      2        2 
  15   chr15_9195288     ZBoe    G    A        0      0        2 
  15   chr15_9195288     ZGre    G    A        0      0        2 
  15   chr15_9195288     ZHar    G    A        0      0        2 
  15   chr15_9195288   Sample    G    A        1      2        2 
  15   chr15_9196846     AAsi    C    T        0      0        2 
  15   chr15_9196846     AKia    C    T        0      0        2 
  15   chr15_9196846     AOna    C    T        0      0        2 
  15   chr15_9196846     ASom    C    T        0      0        2 
  15   chr15_9196846     HCab    C    T        1      2        2 
  15   chr15_9196846     HPrz    C    T        1      2        2 
  15   chr15_9196846     ZBoe    C    T        0      0        2 
  15   chr15_9196846     ZGre    C    T        0      0        2 
  15   chr15_9196846     ZHar    C    T        0      0        2 
  15   chr15_9196846   Sample    C    T        1      2        2 
  15   chr15_9201061     AAsi    T    G        0      0        2 
  15   chr15_9201061     AKia    T    G        0      0        2 
  15   chr15_9201061     AOna    T    G        0      0        2 
  15   chr15_9201061     ASom    T    G        0      0        2 
  15   chr15_9201061     HCab    T    G        0      0        2 
  15   chr15_9201061     HPrz    T    G        0      0        2 
  15   chr15_9201061     ZBoe    T    G        1      2        2 
  15   chr15_9201061     ZGre    T    G        1      2        2 
  15   chr15_9201061     ZHar    T    G        0      0        2 
  15   chr15_9201061   Sample    T    G        0      0        2 
  15   chr15_9207690     AAsi    G    A        0      0        2 
  15   chr15_9207690     AKia    G    A        0      0        2 
  15   chr15_9207690     AOna    G    A        0      0        2 
  15   chr15_9207690     ASom    G    A        0      0        2 
  15   chr15_9207690     HCab    G    A      0.5      1        2 
  15   chr15_9207690     HPrz    G    A        0      0        2 
  15   chr15_9207690     ZBoe    G    A        0      0        2 
  15   chr15_9207690     ZGre    G    A        0      0        2 
  15   chr15_9207690     ZHar    G    A        0      0        2 
  15   chr15_9207690   Sample    G    A        0      0        2 
  15   chr15_9224132     AAsi    T    C        0      0        2 
  15   chr15_9224132     AKia    T    C        0      0        2 
  15   chr15_9224132     AOna    T    C        1      2        2 
  15   chr15_9224132     ASom    T    C        0      0        2 
  15   chr15_9224132     HCab    T    C        0      0        2 
  15   chr15_9224132     HPrz    T    C        0      0        2 
  15   chr15_9224132     ZBoe    T    C        0      0        2 
  15   chr15_9224132     ZGre    T    C        0      0        2 
  15   chr15_9224132     ZHar    T    C        0      0        2 
  15   chr15_9224132   Sample    T    C        0      0        2 
  15   chr15_9226030     AAsi    T    C        0      0        2 
  15   chr15_9226030     AKia    T    C        0      0        2 
  15   chr15_9226030     AOna    T    C        0      0        2 
  15   chr15_9226030     ASom    T    C        0      0        2 
  15   chr15_9226030     HCab    T    C        0      0        2 
  15   chr15_9226030     HPrz    T    C      0.5      1        2 
  15   chr15_9226030     ZBoe    T    C        0      0        2 
  15   chr15_9226030     ZGre    T    C        0      0        2 
  15   chr15_9226030     ZHar    T    C        0      0        2 
  15   chr15_9226030   Sample    T    C        0      0        2 
  15   chr15_9233359     AAsi    T    C        0      0        2 
  15   chr15_9233359     AKia    T    C        0      0        2 
  15   chr15_9233359     AOna    T    C        0      0        2 
  15   chr15_9233359     ASom    T    C        0      0        2 
  15   chr15_9233359     HCab    T    C        1      2        2 
  15   chr15_9233359     HPrz    T    C        1      2        2 
  15   chr15_9233359     ZBoe    T    C        0      0        2 
  15   chr15_9233359     ZGre    T    C        0      0        2 
  15   chr15_9233359     ZHar    T    C        0      0        2 
  15   chr15_9233359   Sample    T    C        1      2        2 
  15   chr15_9236394     AAsi    G    A        0      0        2 
  15   chr15_9236394     AKia    G    A        0      0        2 
  15   chr15_9236394     AOna    G    A        0      0        2 
  15   chr15_9236394     ASom    G    A        0      0        2 
  15   chr15_9236394     HCab    G    A        0      0        2 
  15   chr15_9236394     HPrz    G    A        0      0        2 
  15   chr15_9236394     ZBoe    G    A        0      0        2 
  15   chr15_9236394     ZGre    G    A        1      2        2 
  15   chr15_9236394     ZHar    G    A        0      0        2 
  15   chr15_9236394   Sample    G    A        0      0        2 
  15   chr15_9239082     AAsi    G    A        0      0        2 
  15   chr15_9239082     AKia    G    A        0      0        2 
  15   chr15_9239082     AOna    G    A        0      0        2 
  15   chr15_9239082     ASom    G    A        0      0        2 
  15   chr15_9239082     HCab    G    A        1      2        2 
  15   chr15_9239082     HPrz    G    A        1      2        2 
  15   chr15_9239082     ZBoe    G    A        0      0        2 
  15   chr15_9239082     ZGre    G    A        0      0        2 
  15   chr15_9239082     ZHar    G    A        0      0        2 
  15   chr15_9239082   Sample    G    A        1      2        2 
  15   chr15_9243354     AAsi    T    C        0      0        2 
  15   chr15_9243354     AKia    T    C        0      0        2 
  15   chr15_9243354     AOna    T    C        1      2        2 
  15   chr15_9243354     ASom    T    C        0      0        2 
  15   chr15_9243354     HCab    T    C        0      0        2 
  15   chr15_9243354     HPrz    T    C        0      0        2 
  15   chr15_9243354     ZBoe    T    C        0      0        2 
  15   chr15_9243354     ZGre    T    C        0      0        2 
  15   chr15_9243354     ZHar    T    C        0      0        2 
  15   chr15_9243354   Sample    T    C        0      0        2 
  15   chr15_9257781     AAsi    G    A        0      0        2 
  15   chr15_9257781     AKia    G    A        0      0        2 
  15   chr15_9257781     AOna    G    A        0      0        2 
  15   chr15_9257781     ASom    G    A        0      0        2 
  15   chr15_9257781     HCab    G    A        0      0        2 
  15   chr15_9257781     HPrz    G    A        0      0        2 
  15   chr15_9257781     ZBoe    G    A      0.5      1        2 
  15   chr15_9257781     ZGre    G    A        1      2        2 
  15   chr15_9257781     ZHar    G    A        0      0        2 
  15   chr15_9257781   Sample    G    A        0      0        2 
  15   chr15_9262218     AAsi    C    A        0      0        2 
  15   chr15_9262218     AKia    C    A        0      0        2 
  15   chr15_9262218     AOna    C    A        0      0        2 
  15   chr15_9262218     ASom    C    A        0      0        2 
  15   chr15_9262218     HCab    C    A        0      0        2 
  15   chr15_9262218     HPrz    C    A        0      0        2 
  15   chr15_9262218     ZBoe    C    A        1      2        2 
  15   chr15_9262218     ZGre    C    A        1      2        2 
  15   chr15_9262218     ZHar    C    A        1      2        2 
  15   chr15_9262218   Sample    C    A        0      0        2 
  15   chr15_9267242     AAsi    A    G        0      0        2 
  15   chr15_9267242     AKia    A    G        0      0        2 
  15   chr15_9267242     AOna    A    G        0      0        2 
  15   chr15_9267242     ASom    A    G        0      0        2 
  15   chr15_9267242     HCab    A    G        1      2        2 
  15   chr15_9267242     HPrz    A    G        1      2        2 
  15   chr15_9267242     ZBoe    A    G        0      0        2 
  15   chr15_9267242     ZGre    A    G        0      0        2 
  15   chr15_9267242     ZHar    A    G        0      0        2 
  15   chr15_9267242   Sample    A    G        1      2        2 
  15   chr15_9272143     AAsi    T    C        0      0        2 
  15   chr15_9272143     AKia    T    C        0      0        2 
  15   chr15_9272143     AOna    T    C        0      0        2 
  15   chr15_9272143     ASom    T    C        0      0        2 
  15   chr15_9272143     HCab    T    C        1      2        2 
  15   chr15_9272143     HPrz    T    C        1      2        2 
  15   chr15_9272143     ZBoe    T    C        0      0        2 
  15   chr15_9272143     ZGre    T    C        0      0        2 
  15   chr15_9272143     ZHar    T    C        0      0        2 
  15   chr15_9272143   Sample    T    C        1      2        2 
  15   chr15_9278672     AAsi    G    A        0      0        2 
  15   chr15_9278672     AKia    G    A        0      0        2 
  15   chr15_9278672     AOna    G    A        1      2        2 
  15   chr15_9278672     ASom    G    A        0      0        2 
  15   chr15_9278672     HCab    G    A        0      0        2 
  15   chr15_9278672     HPrz    G    A        0      0        2 
  15   chr15_9278672     ZBoe    G    A        0      0        2 
  15   chr15_9278672     ZGre    G    A        0      0        2 
  15   chr15_9278672     ZHar    G    A        0      0        2 
  15   chr15_9278672   Sample    G    A        0      0        2 
  15   chr15_9282377     AAsi    A    G        0      0        2 
  15   chr15_9282377     AKia    A    G        0      0        2 
  15   chr15_9282377     AOna    A    G      0.5      1        2 
  15   chr15_9282377     ASom    A    G        0      0        2 
  15   chr15_9282377     HCab    A    G        0      0        2 
  15   chr15_9282377     HPrz    A    G        0      0        2 
  15   chr15_9282377     ZBoe    A    G        0      0        2 
  15   chr15_9282377     ZGre    A    G        0      0        2 
  15   chr15_9282377     ZHar    A    G        0      0        2 
  15   chr15_9282377   Sample    A    G        0      0        2 
  15   chr15_9283122     AAsi    G    A        0      0        2 
  15   chr15_9283122     AKia    G    A        0      0        2 
  15   chr15_9283122     AOna    G    A        0      0        2 
  15   chr15_9283122     ASom    G    A        0      0        2 
  15   chr15_9283122     HCab    G    A        1      2        2 
  15   chr15_9283122     HPrz    G    A        1      2        2 
  15   chr15_9283122     ZBoe    G    A        0      0        2 
  15   chr15_9283122     ZGre    G    A        0      0        2 
  15   chr15_9283122     ZHar    G    A        0      0        2 
  15   chr15_9283122   Sample    G    A        1      2        2 
  15   chr15_9283181     AAsi    A    G        0      0        2 
  15   chr15_9283181     AKia    A    G        0      0        2 
  15   chr15_9283181     AOna    A    G        0      0        2 
  15   chr15_9283181     ASom    A    G        0      0        2 
  15   chr15_9283181     HCab    A    G        1      2        2 
  15   chr15_9283181     HPrz    A    G        1      2        2 
  15   chr15_9283181     ZBoe    A    G        0      0        2 
  15   chr15_9283181     ZGre    A    G        0      0        2 
  15   chr15_9283181     ZHar    A    G        0      0        2 
  15   chr15_9283181   Sample    A    G        1      2        2 
  15   chr15_9283243     AAsi    T    C        0      0        2 
  15   chr15_9283243     AKia    T    C        0      0        2 
  15   chr15_9283243     AOna    T    C      0.5      1        2 
  15   chr15_9283243     ASom    T    C        0      0        2 
  15   chr15_9283243     HCab    T    C        1      2        2 
  15   chr15_9283243     HPrz    T    C        1      2        2 
  15   chr15_9283243     ZBoe    T    C        0      0        2 
  15   chr15_9283243     ZGre    T    C        0      0        2 
  15   chr15_9283243     ZHar    T    C        0      0        2 
  15   chr15_9283243   Sample    T    C        1      2        2 
  15   chr15_9288563     AAsi    G    T        0      0        2 
  15   chr15_9288563     AKia    G    T        0      0        2 
  15   chr15_9288563     AOna    G    T        0      0        2 
  15   chr15_9288563     ASom    G    T        0      0        2 
  15   chr15_9288563     HCab    G    T        0      0        2 
  15   chr15_9288563     HPrz    G    T        0      0        2 
  15   chr15_9288563     ZBoe    G    T        1      2        2 
  15   chr15_9288563     ZGre    G    T        0      0        2 
  15   chr15_9288563     ZHar    G    T        0      0        2 
  15   chr15_9288563   Sample    G    T        0      0        2 
  15   chr15_9303941     AAsi    T    C        0      0        2 
  15   chr15_9303941     AKia    T    C        0      0        2 
  15   chr15_9303941     AOna    T    C        0      0        2 
  15   chr15_9303941     ASom    T    C      0.5      1        2 
  15   chr15_9303941     HCab    T    C        0      0        2 
  15   chr15_9303941     HPrz    T    C        0      0        2 
  15   chr15_9303941     ZBoe    T    C        0      0        2 
  15   chr15_9303941     ZGre    T    C        0      0        2 
  15   chr15_9303941     ZHar    T    C        0      0        2 
  15   chr15_9303941   Sample    T    C        0      0        2 
  15   chr15_9307620     AAsi    T    C        0      0        2 
  15   chr15_9307620     AKia    T    C        0      0        2 
  15   chr15_9307620     AOna    T    C        0      0        2 
  15   chr15_9307620     ASom    T    C        0      0        2 
  15   chr15_9307620     HCab    T    C        0      0        2 
  15   chr15_9307620     HPrz    T    C        0      0        2 
  15   chr15_9307620     ZBoe    T    C        0      0        2 
  15   chr15_9307620     ZGre    T    C        1      2        2 
  15   chr15_9307620     ZHar    T    C        0      0        2 
  15   chr15_9307620   Sample    T    C        0      0        2 
  15   chr15_9307818     AAsi    A    G        0      0        2 
  15   chr15_9307818     AKia    A    G        0      0        2 
  15   chr15_9307818     AOna    A    G        0      0        2 
  15   chr15_9307818     ASom    A    G        0      0        2 
  15   chr15_9307818     HCab    A    G        1      2        2 
  15   chr15_9307818     HPrz    A    G        1      2        2 
  15   chr15_9307818     ZBoe    A    G        0      0        2 
  15   chr15_9307818     ZGre    A    G        0      0        2 
  15   chr15_9307818     ZHar    A    G        0      0        2 
  15   chr15_9307818   Sample    A    G        1      2        2 
  15   chr15_9310325     AAsi    T    C        0      0        2 
  15   chr15_9310325     AKia    T    C        0      0        2 
  15   chr15_9310325     AOna    T    C        1      2        2 
  15   chr15_9310325     ASom    T    C        0      0        2 
  15   chr15_9310325     HCab    T    C        0      0        2 
  15   chr15_9310325     HPrz    T    C        0      0        2 
  15   chr15_9310325     ZBoe    T    C        0      0        2 
  15   chr15_9310325     ZGre    T    C        0      0        2 
  15   chr15_9310325     ZHar    T    C        0      0        2 
  15   chr15_9310325   Sample    T    C        0      0        2 
  15   chr15_9310602     AAsi    G    A        0      0        2 
  15   chr15_9310602     AKia    G    A        0      0        2 
  15   chr15_9310602     AOna    G    A        0      0        2 
  15   chr15_9310602     ASom    G    A      0.5      1        2 
  15   chr15_9310602     HCab    G    A        0      0        2 
  15   chr15_9310602     HPrz    G    A        0      0        2 
  15   chr15_9310602     ZBoe    G    A        0      0        2 
  15   chr15_9310602     ZGre    G    A        0      0        2 
  15   chr15_9310602     ZHar    G    A        0      0        2 
  15   chr15_9310602   Sample    G    A        0      0        2 
  15   chr15_9323172     AAsi    C    T        0      0        2 
  15   chr15_9323172     AKia    C    T        0      0        2 
  15   chr15_9323172     AOna    C    T        0      0        2 
  15   chr15_9323172     ASom    C    T        0      0        2 
  15   chr15_9323172     HCab    C    T        0      0        2 
  15   chr15_9323172     HPrz    C    T        0      0        2 
  15   chr15_9323172     ZBoe    C    T        0      0        2 
  15   chr15_9323172     ZGre    C    T        0      0        2 
  15   chr15_9323172     ZHar    C    T        1      2        2 
  15   chr15_9323172   Sample    C    T        0      0        2 
  15   chr15_9323751     AAsi    G    C        0      0        2 
  15   chr15_9323751     AKia    G    C        0      0        2 
  15   chr15_9323751     AOna    G    C        0      0        2 
  15   chr15_9323751     ASom    G    C        0      0        2 
  15   chr15_9323751     HCab    G    C        0      0        2 
  15   chr15_9323751     HPrz    G    C        0      0        2 
  15   chr15_9323751     ZBoe    G    C        0      0        2 
  15   chr15_9323751     ZGre    G    C        1      2        2 
  15   chr15_9323751     ZHar    G    C        0      0        2 
  15   chr15_9323751   Sample    G    C        0      0        2 
  15   chr15_9327360     AAsi    G    C        0      0        2 
  15   chr15_9327360     AKia    G    C        0      0        2 
  15   chr15_9327360     AOna    G    C        0      0        2 
  15   chr15_9327360     ASom    G    C        0      0        2 
  15   chr15_9327360     HCab    G    C        0      0        2 
  15   chr15_9327360     HPrz    G    C        0      0        2 
  15   chr15_9327360     ZBoe    G    C      0.5      1        2 
  15   chr15_9327360     ZGre    G    C        0      0        2 
  15   chr15_9327360     ZHar    G    C        0      0        2 
  15   chr15_9327360   Sample    G    C        0      0        2 
  15   chr15_9329648     AAsi    C    G        0      0        2 
  15   chr15_9329648     AKia    C    G        0      0        2 
  15   chr15_9329648     AOna    C    G        0      0        2 
  15   chr15_9329648     ASom    C    G        0      0        2 
  15   chr15_9329648     HCab    C    G        0      0        2 
  15   chr15_9329648     HPrz    C    G        0      0        2 
  15   chr15_9329648     ZBoe    C    G        0      0        2 
  15   chr15_9329648     ZGre    C    G        1      2        2 
  15   chr15_9329648     ZHar    C    G        0      0        2 
  15   chr15_9329648   Sample    C    G        0      0        2 
  15   chr15_9350230     AAsi    G    C        0      0        2 
  15   chr15_9350230     AKia    G    C        0      0        2 
  15   chr15_9350230     AOna    G    C        0      0        2 
  15   chr15_9350230     ASom    G    C        0      0        2 
  15   chr15_9350230     HCab    G    C        0      0        2 
  15   chr15_9350230     HPrz    G    C        0      0        2 
  15   chr15_9350230     ZBoe    G    C        0      0        2 
  15   chr15_9350230     ZGre    G    C        0      0        2 
  15   chr15_9350230     ZHar    G    C        1      2        2 
  15   chr15_9350230   Sample    G    C        0      0        2 
  15   chr15_9354199     AAsi    A    G        0      0        2 
  15   chr15_9354199     AKia    A    G        0      0        2 
  15   chr15_9354199     AOna    A    G        0      0        2 
  15   chr15_9354199     ASom    A    G      0.5      1        2 
  15   chr15_9354199     HCab    A    G        0      0        2 
  15   chr15_9354199     HPrz    A    G        0      0        2 
  15   chr15_9354199     ZBoe    A    G        0      0        2 
  15   chr15_9354199     ZGre    A    G        0      0        2 
  15   chr15_9354199     ZHar    A    G        0      0        2 
  15   chr15_9354199   Sample    A    G        0      0        2 
  15   chr15_9358513     AAsi    G    A        0      0        2 
  15   chr15_9358513     AKia    G    A        0      0        2 
  15   chr15_9358513     AOna    G    A        0      0        2 
  15   chr15_9358513     ASom    G    A        0      0        2 
  15   chr15_9358513     HCab    G    A        0      0        2 
  15   chr15_9358513     HPrz    G    A        0      0        2 
  15   chr15_9358513     ZBoe    G    A        0      0        2 
  15   chr15_9358513     ZGre    G    A        0      0        2 
  15   chr15_9358513     ZHar    G    A        1      2        2 
  15   chr15_9358513   Sample    G    A        0      0        2 
  15   chr15_9361005     AAsi    G    C        0      0        2 
  15   chr15_9361005     AKia    G    C        0      0        2 
  15   chr15_9361005     AOna    G    C        0      0        2 
  15   chr15_9361005     ASom    G    C        0      0        2 
  15   chr15_9361005     HCab    G    C        0      0        2 
  15   chr15_9361005     HPrz    G    C        0      0        2 
  15   chr15_9361005     ZBoe    G    C        0      0        2 
  15   chr15_9361005     ZGre    G    C      0.5      1        2 
  15   chr15_9361005     ZHar    G    C        0      0        2 
  15   chr15_9361005   Sample    G    C        0      0        2 
  15   chr15_9367528     AAsi    G    A        0      0        2 
  15   chr15_9367528     AKia    G    A        0      0        2 
  15   chr15_9367528     AOna    G    A        0      0        2 
  15   chr15_9367528     ASom    G    A        0      0        2 
  15   chr15_9367528     HCab    G    A        1      2        2 
  15   chr15_9367528     HPrz    G    A        1      2        2 
  15   chr15_9367528     ZBoe    G    A        0      0        2 
  15   chr15_9367528     ZGre    G    A        0      0        2 
  15   chr15_9367528     ZHar    G    A        0      0        2 
  15   chr15_9367528   Sample    G    A        1      2        2 
  15   chr15_9368978     AAsi    T    C        0      0        2 
  15   chr15_9368978     AKia    T    C        1      2        2 
  15   chr15_9368978     AOna    T    C        1      2        2 
  15   chr15_9368978     ASom    T    C        0      0        2 
  15   chr15_9368978     HCab    T    C        0      0        2 
  15   chr15_9368978     HPrz    T    C        0      0        2 
  15   chr15_9368978     ZBoe    T    C        0      0        2 
  15   chr15_9368978     ZGre    T    C        0      0        2 
  15   chr15_9368978     ZHar    T    C        0      0        2 
  15   chr15_9368978   Sample    T    C        0      0        2 
  15   chr15_9387510     AAsi    T    C        0      0        2 
  15   chr15_9387510     AKia    T    C        0      0        2 
  15   chr15_9387510     AOna    T    C        0      0        2 
  15   chr15_9387510     ASom    T    C        0      0        2 
  15   chr15_9387510     HCab    T    C        0      0        2 
  15   chr15_9387510     HPrz    T    C        0      0        2 
  15   chr15_9387510     ZBoe    T    C      0.5      1        2 
  15   chr15_9387510     ZGre    T    C        0      0        2 
  15   chr15_9387510     ZHar    T    C        0      0        2 
  15   chr15_9387510   Sample    T    C        0      0        2 
  15   chr15_9397642     AAsi    T    C        0      0        2 
  15   chr15_9397642     AKia    T    C        0      0        2 
  15   chr15_9397642     AOna    T    C        0      0        2 
  15   chr15_9397642     ASom    T    C        0      0        2 
  15   chr15_9397642     HCab    T    C        0      0        2 
  15   chr15_9397642     HPrz    T    C        0      0        2 
  15   chr15_9397642     ZBoe    T    C        1      2        2 
  15   chr15_9397642     ZGre    T    C        0      0        2 
  15   chr15_9397642     ZHar    T    C        0      0        2 
  15   chr15_9397642   Sample    T    C        1      2        2 
  15   chr15_9405402     AAsi    C    T        0      0        2 
  15   chr15_9405402     AKia    C    T        0      0        2 
  15   chr15_9405402     AOna    C    T        0      0        2 
  15   chr15_9405402     ASom    C    T        0      0        2 
  15   chr15_9405402     HCab    C    T        0      0        2 
  15   chr15_9405402     HPrz    C    T        0      0        2 
  15   chr15_9405402     ZBoe    C    T      0.5      1        2 
  15   chr15_9405402     ZGre    C    T        0      0        2 
  15   chr15_9405402     ZHar    C    T        0      0        2 
  15   chr15_9405402   Sample    C    T        0      0        2 
  15   chr15_9413347     AAsi    A    G        0      0        2 
  15   chr15_9413347     AKia    A    G        0      0        2 
  15   chr15_9413347     AOna    A    G        0      0        2 
  15   chr15_9413347     ASom    A    G        0      0        2 
  15   chr15_9413347     HCab    A    G      0.5      1        2 
  15   chr15_9413347     HPrz    A    G      0.5      1        2 
  15   chr15_9413347     ZBoe    A    G        0      0        2 
  15   chr15_9413347     ZGre    A    G        0      0        2 
  15   chr15_9413347     ZHar    A    G        0      0        2 
  15   chr15_9413347   Sample    A    G        0      0        2 
  15   chr15_9421583     AAsi    C    T        0      0        2 
  15   chr15_9421583     AKia    C    T      0.5      1        2 
  15   chr15_9421583     AOna    C    T        0      0        2 
  15   chr15_9421583     ASom    C    T        0      0        2 
  15   chr15_9421583     HCab    C    T        0      0        2 
  15   chr15_9421583     HPrz    C    T        0      0        2 
  15   chr15_9421583     ZBoe    C    T        0      0        2 
  15   chr15_9421583     ZGre    C    T        0      0        2 
  15   chr15_9421583     ZHar    C    T        0      0        2 
  15   chr15_9421583   Sample    C    T        0      0        2 
  15   chr15_9423376     AAsi    G    A        0      0        2 
  15   chr15_9423376     AKia    G    A        0      0        2 
  15   chr15_9423376     AOna    G    A        0      0        2 
  15   chr15_9423376     ASom    G    A        0      0        2 
  15   chr15_9423376     HCab    G    A        1      2        2 
  15   chr15_9423376     HPrz    G    A        1      2        2 
  15   chr15_9423376     ZBoe    G    A        0      0        2 
  15   chr15_9423376     ZGre    G    A        0      0        2 
  15   chr15_9423376     ZHar    G    A        0      0        2 
  15   chr15_9423376   Sample    G    A        1      2        2 
  15   chr15_9423829     AAsi    A    C        0      0        2 
  15   chr15_9423829     AKia    A    C        1      2        2 
  15   chr15_9423829     AOna    A    C        0      0        2 
  15   chr15_9423829     ASom    A    C        0      0        2 
  15   chr15_9423829     HCab    A    C        0      0        2 
  15   chr15_9423829     HPrz    A    C        0      0        2 
  15   chr15_9423829     ZBoe    A    C        0      0        2 
  15   chr15_9423829     ZGre    A    C        0      0        2 
  15   chr15_9423829     ZHar    A    C        0      0        2 
  15   chr15_9423829   Sample    A    C        0      0        2 
  15   chr15_9425149     AAsi    T    C        0      0        2 
  15   chr15_9425149     AKia    T    C        0      0        2 
  15   chr15_9425149     AOna    T    C        1      2        2 
  15   chr15_9425149     ASom    T    C        0      0        2 
  15   chr15_9425149     HCab    T    C        0      0        2 
  15   chr15_9425149     HPrz    T    C        0      0        2 
  15   chr15_9425149     ZBoe    T    C        0      0        2 
  15   chr15_9425149     ZGre    T    C        0      0        2 
  15   chr15_9425149     ZHar    T    C        0      0        2 
  15   chr15_9425149   Sample    T    C        0      0        2 
  15   chr15_9429168     AAsi    A    G        0      0        2 
  15   chr15_9429168     AKia    A    G        1      2        2 
  15   chr15_9429168     AOna    A    G      0.5      1        2 
  15   chr15_9429168     ASom    A    G        0      0        2 
  15   chr15_9429168     HCab    A    G        0      0        2 
  15   chr15_9429168     HPrz    A    G        0      0        2 
  15   chr15_9429168     ZBoe    A    G        1      2        2 
  15   chr15_9429168     ZGre    A    G        1      2        2 
  15   chr15_9429168     ZHar    A    G        1      2        2 
  15   chr15_9429168   Sample    A    G        0      0        2 
  15   chr15_9429221     AAsi    C    A        0      0        2 
  15   chr15_9429221     AKia    C    A        0      0        2 
  15   chr15_9429221     AOna    C    A        0      0        2 
  15   chr15_9429221     ASom    C    A        0      0        2 
  15   chr15_9429221     HCab    C    A        1      2        2 
  15   chr15_9429221     HPrz    C    A        1      2        2 
  15   chr15_9429221     ZBoe    C    A        0      0        2 
  15   chr15_9429221     ZGre    C    A        0      0        2 
  15   chr15_9429221     ZHar    C    A        0      0        2 
  15   chr15_9429221   Sample    C    A        1      2        2 
  15   chr15_9432884     AAsi    T    C        0      0        2 
  15   chr15_9432884     AKia    T    C        0      0        2 
  15   chr15_9432884     AOna    T    C        0      0        2 
  15   chr15_9432884     ASom    T    C        0      0        2 
  15   chr15_9432884     HCab    T    C        1      2        2 
  15   chr15_9432884     HPrz    T    C        1      2        2 
  15   chr15_9432884     ZBoe    T    C        0      0        2 
  15   chr15_9432884     ZGre    T    C        0      0        2 
  15   chr15_9432884     ZHar    T    C        0      0        2 
  15   chr15_9432884   Sample    T    C        1      2        2 
  15   chr15_9433915     AAsi    G    A        0      0        2 
  15   chr15_9433915     AKia    G    A        0      0        2 
  15   chr15_9433915     AOna    G    A        0      0        2 
  15   chr15_9433915     ASom    G    A        0      0        2 
  15   chr15_9433915     HCab    G    A        0      0        2 
  15   chr15_9433915     HPrz    G    A        0      0        2 
  15   chr15_9433915     ZBoe    G    A        1      2        2 
  15   chr15_9433915     ZGre    G    A        0      0        2 
  15   chr15_9433915     ZHar    G    A        0      0        2 
  15   chr15_9433915   Sample    G    A        0      0        2 
  15   chr15_9436125     AAsi    T    C        0      0        2 
  15   chr15_9436125     AKia    T    C        0      0        2 
  15   chr15_9436125     AOna    T    C        0      0        2 
  15   chr15_9436125     ASom    T    C        0      0        2 
  15   chr15_9436125     HCab    T    C        1      2        2 
  15   chr15_9436125     HPrz    T    C        1      2        2 
  15   chr15_9436125     ZBoe    T    C        0      0        2 
  15   chr15_9436125     ZGre    T    C        0      0        2 
  15   chr15_9436125     ZHar    T    C        0      0        2 
  15   chr15_9436125   Sample    T    C        1      2        2 
  15   chr15_9441297     AAsi    T    C        0      0        2 
  15   chr15_9441297     AKia    T    C        0      0        2 
  15   chr15_9441297     AOna    T    C        0      0        2 
  15   chr15_9441297     ASom    T    C        0      0        2 
  15   chr15_9441297     HCab    T    C        1      2        2 
  15   chr15_9441297     HPrz    T    C      0.5      1        2 
  15   chr15_9441297     ZBoe    T    C        0      0        2 
  15   chr15_9441297     ZGre    T    C        0      0        2 
  15   chr15_9441297     ZHar    T    C        0      0        2 
  15   chr15_9441297   Sample    T    C        1      2        2 
  15   chr15_9443920     AAsi    T    G        0      0        2 
  15   chr15_9443920     AKia    T    G        0      0        2 
  15   chr15_9443920     AOna    T    G        0      0        2 
  15   chr15_9443920     ASom    T    G        0      0        2 
  15   chr15_9443920     HCab    T    G        0      0        2 
  15   chr15_9443920     HPrz    T    G        0      0        2 
  15   chr15_9443920     ZBoe    T    G      0.5      1        2 
  15   chr15_9443920     ZGre    T    G        0      0        2 
  15   chr15_9443920     ZHar    T    G        0      0        2 
  15   chr15_9443920   Sample    T    G        0      0        2 
  15   chr15_9447907     AAsi    C    A        0      0        2 
  15   chr15_9447907     AKia    C    A        1      2        2 
  15   chr15_9447907     AOna    C    A        0      0        2 
  15   chr15_9447907     ASom    C    A        0      0        2 
  15   chr15_9447907     HCab    C    A        0      0        2 
  15   chr15_9447907     HPrz    C    A        0      0        2 
  15   chr15_9447907     ZBoe    C    A        0      0        2 
  15   chr15_9447907     ZGre    C    A        0      0        2 
  15   chr15_9447907     ZHar    C    A        0      0        2 
  15   chr15_9447907   Sample    C    A        0      0        2 
  15   chr15_9450273     AAsi    G    A        0      0        2 
  15   chr15_9450273     AKia    G    A        0      0        2 
  15   chr15_9450273     AOna    G    A        0      0        2 
  15   chr15_9450273     ASom    G    A        0      0        2 
  15   chr15_9450273     HCab    G    A        1      2        2 
  15   chr15_9450273     HPrz    G    A        1      2        2 
  15   chr15_9450273     ZBoe    G    A        0      0        2 
  15   chr15_9450273     ZGre    G    A        0      0        2 
  15   chr15_9450273     ZHar    G    A        0      0        2 
  15   chr15_9450273   Sample    G    A        1      2        2 
  15   chr15_9452677     AAsi    T    C        1      2        2 
  15   chr15_9452677     AKia    T    C        0      0        2 
  15   chr15_9452677     AOna    T    C        0      0        2 
  15   chr15_9452677     ASom    T    C        1      2        2 
  15   chr15_9452677     HCab    T    C        0      0        2 
  15   chr15_9452677     HPrz    T    C        0      0        2 
  15   chr15_9452677     ZBoe    T    C        0      0        2 
  15   chr15_9452677     ZGre    T    C        0      0        2 
  15   chr15_9452677     ZHar    T    C        0      0        2 
  15   chr15_9452677   Sample    T    C        0      0        2 
  15   chr15_9456378     AAsi    G    C        1      2        2 
  15   chr15_9456378     AKia    G    C        0      0        2 
  15   chr15_9456378     AOna    G    C        0      0        2 
  15   chr15_9456378     ASom    G    C        0      0        2 
  15   chr15_9456378     HCab    G    C        0      0        2 
  15   chr15_9456378     HPrz    G    C        0      0        2 
  15   chr15_9456378     ZBoe    G    C        0      0        2 
  15   chr15_9456378     ZGre    G    C        0      0        2 
  15   chr15_9456378     ZHar    G    C        0      0        2 
  15   chr15_9456378   Sample    G    C        0      0        2 
  15   chr15_9456627     AAsi    G    A        0      0        2 
  15   chr15_9456627     AKia    G    A        1      2        2 
  15   chr15_9456627     AOna    G    A      0.5      1        2 
  15   chr15_9456627     ASom    G    A        0      0        2 
  15   chr15_9456627     HCab    G    A        0      0        2 
  15   chr15_9456627     HPrz    G    A        0      0        2 
  15   chr15_9456627     ZBoe    G    A        0      0        2 
  15   chr15_9456627     ZGre    G    A        0      0        2 
  15   chr15_9456627     ZHar    G    A        0      0        2 
  15   chr15_9456627   Sample    G    A        0      0        2 
  15   chr15_9457888     AAsi    T    C        0      0        2 
  15   chr15_9457888     AKia    T    C        0      0        2 
  15   chr15_9457888     AOna    T    C        0      0        2 
  15   chr15_9457888     ASom    T    C        0      0        2 
  15   chr15_9457888     HCab    T    C      0.5      1        2 
  15   chr15_9457888     HPrz    T    C        0      0        2 
  15   chr15_9457888     ZBoe    T    C        0      0        2 
  15   chr15_9457888     ZGre    T    C        0      0        2 
  15   chr15_9457888     ZHar    T    C        0      0        2 
  15   chr15_9457888   Sample    T    C        0      0        2 
  15   chr15_9463379     AAsi    A    G        0      0        2 
  15   chr15_9463379     AKia    A    G        0      0        2 
  15   chr15_9463379     AOna    A    G        0      0        2 
  15   chr15_9463379     ASom    A    G        0      0        2 
  15   chr15_9463379     HCab    A    G        0      0        2 
  15   chr15_9463379     HPrz    A    G      0.5      1        2 
  15   chr15_9463379     ZBoe    A    G        0      0        2 
  15   chr15_9463379     ZGre    A    G        0      0        2 
  15   chr15_9463379     ZHar    A    G        0      0        2 
  15   chr15_9463379   Sample    A    G        0      0        2 
  15   chr15_9464109     AAsi    G    A        0      0        2 
  15   chr15_9464109     AKia    G    A        0      0        2 
  15   chr15_9464109     AOna    G    A        0      0        2 
  15   chr15_9464109     ASom    G    A        0      0        2 
  15   chr15_9464109     HCab    G    A        1      2        2 
  15   chr15_9464109     HPrz    G    A        1      2        2 
  15   chr15_9464109     ZBoe    G    A        0      0        2 
  15   chr15_9464109     ZGre    G    A        0      0        2 
  15   chr15_9464109     ZHar    G    A        0      0        2 
  15   chr15_9464109   Sample    G    A        1      2        2 
  15   chr15_9467371     AAsi    A    G        0      0        2 
  15   chr15_9467371     AKia    A    G        0      0        2 
  15   chr15_9467371     AOna    A    G        0      0        2 
  15   chr15_9467371     ASom    A    G        0      0        2 
  15   chr15_9467371     HCab    A    G        1      2        2 
  15   chr15_9467371     HPrz    A    G        1      2        2 
  15   chr15_9467371     ZBoe    A    G        0      0        2 
  15   chr15_9467371     ZGre    A    G        0      0        2 
  15   chr15_9467371     ZHar    A    G        0      0        2 
  15   chr15_9467371   Sample    A    G        1      2        2 
  15   chr15_9468665     AAsi    T    C        0      0        2 
  15   chr15_9468665     AKia    T    C        0      0        2 
  15   chr15_9468665     AOna    T    C        0      0        2 
  15   chr15_9468665     ASom    T    C        0      0        2 
  15   chr15_9468665     HCab    T    C        1      2        2 
  15   chr15_9468665     HPrz    T    C        1      2        2 
  15   chr15_9468665     ZBoe    T    C        0      0        2 
  15   chr15_9468665     ZGre    T    C        0      0        2 
  15   chr15_9468665     ZHar    T    C        0      0        2 
  15   chr15_9468665   Sample    T    C        1      2        2 
  15   chr15_9478750     AAsi    C    T        0      0        2 
  15   chr15_9478750     AKia    C    T        0      0        2 
  15   chr15_9478750     AOna    C    T        0      0        2 
  15   chr15_9478750     ASom    C    T        0      0        2 
  15   chr15_9478750     HCab    C    T        0      0        2 
  15   chr15_9478750     HPrz    C    T        0      0        2 
  15   chr15_9478750     ZBoe    C    T        1      2        2 
  15   chr15_9478750     ZGre    C    T        0      0        2 
  15   chr15_9478750     ZHar    C    T        0      0        2 
  15   chr15_9478750   Sample    C    T        0      0        2 
  15   chr15_9480984     AAsi    A    C        0      0        2 
  15   chr15_9480984     AKia    A    C        0      0        2 
  15   chr15_9480984     AOna    A    C        0      0        2 
  15   chr15_9480984     ASom    A    C        0      0        2 
  15   chr15_9480984     HCab    A    C        0      0        2 
  15   chr15_9480984     HPrz    A    C      0.5      1        2 
  15   chr15_9480984     ZBoe    A    C        0      0        2 
  15   chr15_9480984     ZGre    A    C        0      0        2 
  15   chr15_9480984     ZHar    A    C        0      0        2 
  15   chr15_9480984   Sample    A    C        0      0        2 
  15   chr15_9496521     AAsi    G    A        0      0        2 
  15   chr15_9496521     AKia    G    A        0      0        2 
  15   chr15_9496521     AOna    G    A        0      0        2 
  15   chr15_9496521     ASom    G    A        0      0        2 
  15   chr15_9496521     HCab    G    A        1      2        2 
  15   chr15_9496521     HPrz    G    A        1      2        2 
  15   chr15_9496521     ZBoe    G    A        0      0        2 
  15   chr15_9496521     ZGre    G    A        0      0        2 
  15   chr15_9496521     ZHar    G    A        0      0        2 
  15   chr15_9496521   Sample    G    A        1      2        2 
  15   chr15_9497796     AAsi    C    T        1      2        2 
  15   chr15_9497796     AKia    C    T        0      0        2 
  15   chr15_9497796     AOna    C    T        0      0        2 
  15   chr15_9497796     ASom    C    T      0.5      1        2 
  15   chr15_9497796     HCab    C    T        0      0        2 
  15   chr15_9497796     HPrz    C    T        0      0        2 
  15   chr15_9497796     ZBoe    C    T        0      0        2 
  15   chr15_9497796     ZGre    C    T        0      0        2 
  15   chr15_9497796     ZHar    C    T        0      0        2 
  15   chr15_9497796   Sample    C    T        0      0        2 
  15   chr15_9498600     AAsi    G    A        0      0        2 
  15   chr15_9498600     AKia    G    A        0      0        2 
  15   chr15_9498600     AOna    G    A        0      0        2 
  15   chr15_9498600     ASom    G    A        0      0        2 
  15   chr15_9498600     HCab    G    A        0      0        2 
  15   chr15_9498600     HPrz    G    A        0      0        2 
  15   chr15_9498600     ZBoe    G    A        0      0        2 
  15   chr15_9498600     ZGre    G    A        0      0        2 
  15   chr15_9498600     ZHar    G    A        1      2        2 
  15   chr15_9498600   Sample    G    A        0      0        2 
  15   chr15_9505566     AAsi    G    A        0      0        2 
  15   chr15_9505566     AKia    G    A        0      0        2 
  15   chr15_9505566     AOna    G    A        0      0        2 
  15   chr15_9505566     ASom    G    A        0      0        2 
  15   chr15_9505566     HCab    G    A        1      2        2 
  15   chr15_9505566     HPrz    G    A        1      2        2 
  15   chr15_9505566     ZBoe    G    A        0      0        2 
  15   chr15_9505566     ZGre    G    A        0      0        2 
  15   chr15_9505566     ZHar    G    A        0      0        2 
  15   chr15_9505566   Sample    G    A        1      2        2 
  15   chr15_9508982     AAsi    C    G        0      0        2 
  15   chr15_9508982     AKia    C    G        0      0        2 
  15   chr15_9508982     AOna    C    G        0      0        2 
  15   chr15_9508982     ASom    C    G        0      0        2 
  15   chr15_9508982     HCab    C    G        0      0        2 
  15   chr15_9508982     HPrz    C    G        0      0        2 
  15   chr15_9508982     ZBoe    C    G        0      0        2 
  15   chr15_9508982     ZGre    C    G        0      0        2 
  15   chr15_9508982     ZHar    C    G        1      2        2 
  15   chr15_9508982   Sample    C    G        0      0        2 
  15   chr15_9528498     AAsi    A    G        0      0        2 
  15   chr15_9528498     AKia    A    G        0      0        2 
  15   chr15_9528498     AOna    A    G        0      0        2 
  15   chr15_9528498     ASom    A    G        0      0        2 
  15   chr15_9528498     HCab    A    G        1      2        2 
  15   chr15_9528498     HPrz    A    G        1      2        2 
  15   chr15_9528498     ZBoe    A    G        0      0        2 
  15   chr15_9528498     ZGre    A    G        0      0        2 
  15   chr15_9528498     ZHar    A    G        0      0        2 
  15   chr15_9528498   Sample    A    G        1      2        2 
  15   chr15_9529687     AAsi    G    A        1      2        2 
  15   chr15_9529687     AKia    G    A        0      0        2 
  15   chr15_9529687     AOna    G    A        0      0        2 
  15   chr15_9529687     ASom    G    A        0      0        2 
  15   chr15_9529687     HCab    G    A        0      0        2 
  15   chr15_9529687     HPrz    G    A        0      0        2 
  15   chr15_9529687     ZBoe    G    A        0      0        2 
  15   chr15_9529687     ZGre    G    A        0      0        2 
  15   chr15_9529687     ZHar    G    A        0      0        2 
  15   chr15_9529687   Sample    G    A        0      0        2 
  15   chr15_9536271     AAsi    T    C        0      0        2 
  15   chr15_9536271     AKia    T    C      0.5      1        2 
  15   chr15_9536271     AOna    T    C        0      0        2 
  15   chr15_9536271     ASom    T    C        0      0        2 
  15   chr15_9536271     HCab    T    C        0      0        2 
  15   chr15_9536271     HPrz    T    C        0      0        2 
  15   chr15_9536271     ZBoe    T    C        0      0        2 
  15   chr15_9536271     ZGre    T    C        0      0        2 
  15   chr15_9536271     ZHar    T    C        0      0        2 
  15   chr15_9536271   Sample    T    C        0      0        2 
  15   chr15_9544800     AAsi    T    C        0      0        2 
  15   chr15_9544800     AKia    T    C      0.5      1        2 
  15   chr15_9544800     AOna    T    C        1      2        2 
  15   chr15_9544800     ASom    T    C        0      0        2 
  15   chr15_9544800     HCab    T    C        0      0        2 
  15   chr15_9544800     HPrz    T    C        0      0        2 
  15   chr15_9544800     ZBoe    T    C        0      0        2 
  15   chr15_9544800     ZGre    T    C        0      0        2 
  15   chr15_9544800     ZHar    T    C        0      0        2 
  15   chr15_9544800   Sample    T    C        0      0        2 
  15   chr15_9555616     AAsi    T    C        0      0        2 
  15   chr15_9555616     AKia    T    C      0.5      1        2 
  15   chr15_9555616     AOna    T    C        0      0        2 
  15   chr15_9555616     ASom    T    C        0      0        2 
  15   chr15_9555616     HCab    T    C        0      0        2 
  15   chr15_9555616     HPrz    T    C        0      0        2 
  15   chr15_9555616     ZBoe    T    C        0      0        2 
  15   chr15_9555616     ZGre    T    C        0      0        2 
  15   chr15_9555616     ZHar    T    C        0      0        2 
  15   chr15_9555616   Sample    T    C        0      0        2 
  15   chr15_9555829     AAsi    T    C        0      0        2 
  15   chr15_9555829     AKia    T    C      0.5      1        2 
  15   chr15_9555829     AOna    T    C        0      0        2 
  15   chr15_9555829     ASom    T    C        0      0        2 
  15   chr15_9555829     HCab    T    C        0      0        2 
  15   chr15_9555829     HPrz    T    C        0      0        2 
  15   chr15_9555829     ZBoe    T    C        0      0        2 
  15   chr15_9555829     ZGre    T    C        0      0        2 
  15   chr15_9555829     ZHar    T    C        0      0        2 
  15   chr15_9555829   Sample    T    C        0      0        2 
  15   chr15_9563110     AAsi    T    C        0      0        2 
  15   chr15_9563110     AKia    T    C        0      0        2 
  15   chr15_9563110     AOna    T    C        0      0        2 
  15   chr15_9563110     ASom    T    C      0.5      1        2 
  15   chr15_9563110     HCab    T    C        0      0        2 
  15   chr15_9563110     HPrz    T    C        0      0        2 
  15   chr15_9563110     ZBoe    T    C        0      0        2 
  15   chr15_9563110     ZGre    T    C        0      0        2 
  15   chr15_9563110     ZHar    T    C        0      0        2 
  15   chr15_9563110   Sample    T    C        0      0        2 
  15   chr15_9565491     AAsi    C    T        0      0        2 
  15   chr15_9565491     AKia    C    T        0      0        2 
  15   chr15_9565491     AOna    C    T        0      0        2 
  15   chr15_9565491     ASom    C    T        0      0        2 
  15   chr15_9565491     HCab    C    T        1      2        2 
  15   chr15_9565491     HPrz    C    T        1      2        2 
  15   chr15_9565491     ZBoe    C    T        0      0        2 
  15   chr15_9565491     ZGre    C    T        0      0        2 
  15   chr15_9565491     ZHar    C    T        0      0        2 
  15   chr15_9565491   Sample    C    T        1      2        2 
  15   chr15_9579996     AAsi    G    A        0      0        2 
  15   chr15_9579996     AKia    G    A        0      0        2 
  15   chr15_9579996     AOna    G    A        0      0        2 
  15   chr15_9579996     ASom    G    A        0      0        2 
  15   chr15_9579996     HCab    G    A        0      0        2 
  15   chr15_9579996     HPrz    G    A        0      0        2 
  15   chr15_9579996     ZBoe    G    A        0      0        2 
  15   chr15_9579996     ZGre    G    A      0.5      1        2 
  15   chr15_9579996     ZHar    G    A        0      0        2 
  15   chr15_9579996   Sample    G    A        0      0        2 
  15   chr15_9593317     AAsi    T    C        0      0        2 
  15   chr15_9593317     AKia    T    C        0      0        2 
  15   chr15_9593317     AOna    T    C        0      0        2 
  15   chr15_9593317     ASom    T    C        0      0        2 
  15   chr15_9593317     HCab    T    C        0      0        2 
  15   chr15_9593317     HPrz    T    C        0      0        2 
  15   chr15_9593317     ZBoe    T    C      0.5      1        2 
  15   chr15_9593317     ZGre    T    C        0      0        2 
  15   chr15_9593317     ZHar    T    C        0      0        2 
  15   chr15_9593317   Sample    T    C        0      0        2 
  15   chr15_9594534     AAsi    A    G        0      0        2 
  15   chr15_9594534     AKia    A    G        0      0        2 
  15   chr15_9594534     AOna    A    G        0      0        2 
  15   chr15_9594534     ASom    A    G        0      0        2 
  15   chr15_9594534     HCab    A    G        0      0        2 
  15   chr15_9594534     HPrz    A    G        0      0        2 
  15   chr15_9594534     ZBoe    A    G      0.5      1        2 
  15   chr15_9594534     ZGre    A    G        0      0        2 
  15   chr15_9594534     ZHar    A    G        0      0        2 
  15   chr15_9594534   Sample    A    G        0      0        2 
  15   chr15_9598063     AAsi    C    T        0      0        2 
  15   chr15_9598063     AKia    C    T        0      0        2 
  15   chr15_9598063     AOna    C    T        0      0        2 
  15   chr15_9598063     ASom    C    T        0      0        2 
  15   chr15_9598063     HCab    C    T        1      2        2 
  15   chr15_9598063     HPrz    C    T        1      2        2 
  15   chr15_9598063     ZBoe    C    T        0      0        2 
  15   chr15_9598063     ZGre    C    T        0      0        2 
  15   chr15_9598063     ZHar    C    T        0      0        2 
  15   chr15_9598063   Sample    C    T        1      2        2 
  15   chr15_9598284     AAsi    A    G        0      0        2 
  15   chr15_9598284     AKia    A    G        0      0        2 
  15   chr15_9598284     AOna    A    G        0      0        2 
  15   chr15_9598284     ASom    A    G        0      0        2 
  15   chr15_9598284     HCab    A    G        0      0        2 
  15   chr15_9598284     HPrz    A    G        0      0        2 
  15   chr15_9598284     ZBoe    A    G      0.5      1        2 
  15   chr15_9598284     ZGre    A    G        0      0        2 
  15   chr15_9598284     ZHar    A    G        0      0        2 
  15   chr15_9598284   Sample    A    G        0      0        2 
  15   chr15_9612840     AAsi    G    A        0      0        2 
  15   chr15_9612840     AKia    G    A        0      0        2 
  15   chr15_9612840     AOna    G    A        0      0        2 
  15   chr15_9612840     ASom    G    A        0      0        2 
  15   chr15_9612840     HCab    G    A        1      2        2 
  15   chr15_9612840     HPrz    G    A        1      2        2 
  15   chr15_9612840     ZBoe    G    A        0      0        2 
  15   chr15_9612840     ZGre    G    A        0      0        2 
  15   chr15_9612840     ZHar    G    A        0      0        2 
  15   chr15_9612840   Sample    G    A        1      2        2 
  15   chr15_9615117     AAsi    G    A        0      0        2 
  15   chr15_9615117     AKia    G    A        0      0        2 
  15   chr15_9615117     AOna    G    A        0      0        2 
  15   chr15_9615117     ASom    G    A        0      0        2 
  15   chr15_9615117     HCab    G    A        1      2        2 
  15   chr15_9615117     HPrz    G    A        1      2        2 
  15   chr15_9615117     ZBoe    G    A        0      0        2 
  15   chr15_9615117     ZGre    G    A        0      0        2 
  15   chr15_9615117     ZHar    G    A        0      0        2 
  15   chr15_9615117   Sample    G    A        1      2        2 
  15   chr15_9615652     AAsi    G    A        0      0        2 
  15   chr15_9615652     AKia    G    A        0      0        2 
  15   chr15_9615652     AOna    G    A        0      0        2 
  15   chr15_9615652     ASom    G    A        0      0        2 
  15   chr15_9615652     HCab    G    A        0      0        2 
  15   chr15_9615652     HPrz    G    A        0      0        2 
  15   chr15_9615652     ZBoe    G    A        0      0        2 
  15   chr15_9615652     ZGre    G    A        1      2        2 
  15   chr15_9615652     ZHar    G    A        1      2        2 
  15   chr15_9615652   Sample    G    A        0      0        2 
  15   chr15_9616412     AAsi    A    C        0      0        2 
  15   chr15_9616412     AKia    A    C        0      0        2 
  15   chr15_9616412     AOna    A    C        0      0        2 
  15   chr15_9616412     ASom    A    C        0      0        2 
  15   chr15_9616412     HCab    A    C        0      0        2 
  15   chr15_9616412     HPrz    A    C        0      0        2 
  15   chr15_9616412     ZBoe    A    C        0      0        2 
  15   chr15_9616412     ZGre    A    C        0      0        2 
  15   chr15_9616412     ZHar    A    C        1      2        2 
  15   chr15_9616412   Sample    A    C        0      0        2 
  15   chr15_9631235     AAsi    A    G        0      0        2 
  15   chr15_9631235     AKia    A    G      0.5      1        2 
  15   chr15_9631235     AOna    A    G        0      0        2 
  15   chr15_9631235     ASom    A    G        0      0        2 
  15   chr15_9631235     HCab    A    G        0      0        2 
  15   chr15_9631235     HPrz    A    G        0      0        2 
  15   chr15_9631235     ZBoe    A    G        0      0        2 
  15   chr15_9631235     ZGre    A    G        0      0        2 
  15   chr15_9631235     ZHar    A    G        0      0        2 
  15   chr15_9631235   Sample    A    G        0      0        2 
  15   chr15_9634856     AAsi    T    C        0      0        2 
  15   chr15_9634856     AKia    T    C        1      2        2 
  15   chr15_9634856     AOna    T    C      0.5      1        2 
  15   chr15_9634856     ASom    T    C        0      0        2 
  15   chr15_9634856     HCab    T    C        0      0        2 
  15   chr15_9634856     HPrz    T    C        0      0        2 
  15   chr15_9634856     ZBoe    T    C        0      0        2 
  15   chr15_9634856     ZGre    T    C        0      0        2 
  15   chr15_9634856     ZHar    T    C        0      0        2 
  15   chr15_9634856   Sample    T    C        0      0        2 
  15   chr15_9644804     AAsi    C    T        0      0        2 
  15   chr15_9644804     AKia    C    T        0      0        2 
  15   chr15_9644804     AOna    C    T        0      0        2 
  15   chr15_9644804     ASom    C    T        0      0        2 
  15   chr15_9644804     HCab    C    T        0      0        2 
  15   chr15_9644804     HPrz    C    T        0      0        2 
  15   chr15_9644804     ZBoe    C    T        0      0        2 
  15   chr15_9644804     ZGre    C    T        0      0        2 
  15   chr15_9644804     ZHar    C    T        1      2        2 
  15   chr15_9644804   Sample    C    T        0      0        2 
  15   chr15_9646206     AAsi    G    A        0      0        2 
  15   chr15_9646206     AKia    G    A        0      0        2 
  15   chr15_9646206     AOna    G    A        0      0        2 
  15   chr15_9646206     ASom    G    A        0      0        2 
  15   chr15_9646206     HCab    G    A        0      0        2 
  15   chr15_9646206     HPrz    G    A        0      0        2 
  15   chr15_9646206     ZBoe    G    A        1      2        2 
  15   chr15_9646206     ZGre    G    A        0      0        2 
  15   chr15_9646206     ZHar    G    A        1      2        2 
  15   chr15_9646206   Sample    G    A        0      0        2 
  15   chr15_9650917     AAsi    G    C        0      0        2 
  15   chr15_9650917     AKia    G    C        0      0        2 
  15   chr15_9650917     AOna    G    C        0      0        2 
  15   chr15_9650917     ASom    G    C        0      0        2 
  15   chr15_9650917     HCab    G    C        1      2        2 
  15   chr15_9650917     HPrz    G    C        1      2        2 
  15   chr15_9650917     ZBoe    G    C        0      0        2 
  15   chr15_9650917     ZGre    G    C        0      0        2 
  15   chr15_9650917     ZHar    G    C        0      0        2 
  15   chr15_9650917   Sample    G    C        1      2        2 
  15   chr15_9652738     AAsi    A    G        0      0        2 
  15   chr15_9652738     AKia    A    G      0.5      1        2 
  15   chr15_9652738     AOna    A    G        0      0        2 
  15   chr15_9652738     ASom    A    G        0      0        2 
  15   chr15_9652738     HCab    A    G        0      0        2 
  15   chr15_9652738     HPrz    A    G        0      0        2 
  15   chr15_9652738     ZBoe    A    G        0      0        2 
  15   chr15_9652738     ZGre    A    G        0      0        2 
  15   chr15_9652738     ZHar    A    G        0      0        2 
  15   chr15_9652738   Sample    A    G        0      0        2 
  15   chr15_9660270     AAsi    G    C        0      0        2 
  15   chr15_9660270     AKia    G    C        0      0        2 
  15   chr15_9660270     AOna    G    C        0      0        2 
  15   chr15_9660270     ASom    G    C        0      0        2 
  15   chr15_9660270     HCab    G    C        1      2        2 
  15   chr15_9660270     HPrz    G    C        1      2        2 
  15   chr15_9660270     ZBoe    G    C        0      0        2 
  15   chr15_9660270     ZGre    G    C        0      0        2 
  15   chr15_9660270     ZHar    G    C        0      0        2 
  15   chr15_9660270   Sample    G    C        1      2        2 
  15   chr15_9661553     AAsi    C    G        0      0        2 
  15   chr15_9661553     AKia    C    G        0      0        2 
  15   chr15_9661553     AOna    C    G        0      0        2 
  15   chr15_9661553     ASom    C    G        0      0        2 
  15   chr15_9661553     HCab    C    G        0      0        2 
  15   chr15_9661553     HPrz    C    G      0.5      1        2 
  15   chr15_9661553     ZBoe    C    G        0      0        2 
  15   chr15_9661553     ZGre    C    G        0      0        2 
  15   chr15_9661553     ZHar    C    G        0      0        2 
  15   chr15_9661553   Sample    C    G        0      0        2 
  15   chr15_9663361     AAsi    T    C        0      0        2 
  15   chr15_9663361     AKia    T    C        0      0        2 
  15   chr15_9663361     AOna    T    C        0      0        2 
  15   chr15_9663361     ASom    T    C        0      0        2 
  15   chr15_9663361     HCab    T    C        0      0        2 
  15   chr15_9663361     HPrz    T    C        0      0        2 
  15   chr15_9663361     ZBoe    T    C      0.5      1        2 
  15   chr15_9663361     ZGre    T    C        0      0        2 
  15   chr15_9663361     ZHar    T    C        0      0        2 
  15   chr15_9663361   Sample    T    C        0      0        2 
  15   chr15_9666864     AAsi    T    C        0      0        2 
  15   chr15_9666864     AKia    T    C        0      0        2 
  15   chr15_9666864     AOna    T    C        0      0        2 
  15   chr15_9666864     ASom    T    C        0      0        2 
  15   chr15_9666864     HCab    T    C        0      0        2 
  15   chr15_9666864     HPrz    T    C        0      0        2 
  15   chr15_9666864     ZBoe    T    C      0.5      1        2 
  15   chr15_9666864     ZGre    T    C        0      0        2 
  15   chr15_9666864     ZHar    T    C        0      0        2 
  15   chr15_9666864   Sample    T    C        0      0        2 
  15   chr15_9667960     AAsi    C    G        0      0        2 
  15   chr15_9667960     AKia    C    G        0      0        2 
  15   chr15_9667960     AOna    C    G        0      0        2 
  15   chr15_9667960     ASom    C    G        0      0        2 
  15   chr15_9667960     HCab    C    G        1      2        2 
  15   chr15_9667960     HPrz    C    G        1      2        2 
  15   chr15_9667960     ZBoe    C    G        0      0        2 
  15   chr15_9667960     ZGre    C    G        0      0        2 
  15   chr15_9667960     ZHar    C    G        0      0        2 
  15   chr15_9667960   Sample    C    G        1      2        2 
  15   chr15_9671128     AAsi    G    A        0      0        2 
  15   chr15_9671128     AKia    G    A        0      0        2 
  15   chr15_9671128     AOna    G    A        0      0        2 
  15   chr15_9671128     ASom    G    A        0      0        2 
  15   chr15_9671128     HCab    G    A        1      2        2 
  15   chr15_9671128     HPrz    G    A        1      2        2 
  15   chr15_9671128     ZBoe    G    A        0      0        2 
  15   chr15_9671128     ZGre    G    A        0      0        2 
  15   chr15_9671128     ZHar    G    A        0      0        2 
  15   chr15_9671128   Sample    G    A        1      2        2 
  15   chr15_9683860     AAsi    G    A        0      0        2 
  15   chr15_9683860     AKia    G    A        0      0        2 
  15   chr15_9683860     AOna    G    A        0      0        2 
  15   chr15_9683860     ASom    G    A        0      0        2 
  15   chr15_9683860     HCab    G    A        0      0        2 
  15   chr15_9683860     HPrz    G    A      0.5      1        2 
  15   chr15_9683860     ZBoe    G    A        0      0        2 
  15   chr15_9683860     ZGre    G    A        0      0        2 
  15   chr15_9683860     ZHar    G    A        0      0        2 
  15   chr15_9683860   Sample    G    A        0      0        2 
  15   chr15_9685495     AAsi    T    C        0      0        2 
  15   chr15_9685495     AKia    T    C        0      0        2 
  15   chr15_9685495     AOna    T    C        0      0        2 
  15   chr15_9685495     ASom    T    C        0      0        2 
  15   chr15_9685495     HCab    T    C      0.5      1        2 
  15   chr15_9685495     HPrz    T    C        0      0        2 
  15   chr15_9685495     ZBoe    T    C        0      0        2 
  15   chr15_9685495     ZGre    T    C        0      0        2 
  15   chr15_9685495     ZHar    T    C        0      0        2 
  15   chr15_9685495   Sample    T    C        0      0        2 
  15   chr15_9696241     AAsi    A    G        0      0        2 
  15   chr15_9696241     AKia    A    G        0      0        2 
  15   chr15_9696241     AOna    A    G        0      0        2 
  15   chr15_9696241     ASom    A    G        0      0        2 
  15   chr15_9696241     HCab    A    G        0      0        2 
  15   chr15_9696241     HPrz    A    G        0      0        2 
  15   chr15_9696241     ZBoe    A    G        0      0        2 
  15   chr15_9696241     ZGre    A    G        0      0        2 
  15   chr15_9696241     ZHar    A    G      0.5      1        2 
  15   chr15_9696241   Sample    A    G        0      0        2 
  15   chr15_9699100     AAsi    A    G        0      0        2 
  15   chr15_9699100     AKia    A    G      0.5      1        2 
  15   chr15_9699100     AOna    A    G        1      2        2 
  15   chr15_9699100     ASom    A    G        0      0        2 
  15   chr15_9699100     HCab    A    G        0      0        2 
  15   chr15_9699100     HPrz    A    G        0      0        2 
  15   chr15_9699100     ZBoe    A    G        0      0        2 
  15   chr15_9699100     ZGre    A    G        0      0        2 
  15   chr15_9699100     ZHar    A    G        0      0        2 
  15   chr15_9699100   Sample    A    G        0      0        2 
  15   chr15_9702534     AAsi    T    A        0      0        2 
  15   chr15_9702534     AKia    T    A        0      0        2 
  15   chr15_9702534     AOna    T    A        0      0        2 
  15   chr15_9702534     ASom    T    A        0      0        2 
  15   chr15_9702534     HCab    T    A        0      0        2 
  15   chr15_9702534     HPrz    T    A        0      0        2 
  15   chr15_9702534     ZBoe    T    A      0.5      1        2 
  15   chr15_9702534     ZGre    T    A        0      0        2 
  15   chr15_9702534     ZHar    T    A        0      0        2 
  15   chr15_9702534   Sample    T    A        0      0        2 
  15   chr15_9704801     AAsi    A    C        0      0        2 
  15   chr15_9704801     AKia    A    C      0.5      1        2 
  15   chr15_9704801     AOna    A    C        0      0        2 
  15   chr15_9704801     ASom    A    C        0      0        2 
  15   chr15_9704801     HCab    A    C        0      0        2 
  15   chr15_9704801     HPrz    A    C        0      0        2 
  15   chr15_9704801     ZBoe    A    C        0      0        2 
  15   chr15_9704801     ZGre    A    C        0      0        2 
  15   chr15_9704801     ZHar    A    C        0      0        2 
  15   chr15_9704801   Sample    A    C        0      0        2 
  15   chr15_9712860     AAsi    G    T        0      0        2 
  15   chr15_9712860     AKia    G    T      0.5      1        2 
  15   chr15_9712860     AOna    G    T        0      0        2 
  15   chr15_9712860     ASom    G    T        0      0        2 
  15   chr15_9712860     HCab    G    T        0      0        2 
  15   chr15_9712860     HPrz    G    T        0      0        2 
  15   chr15_9712860     ZBoe    G    T        0      0        2 
  15   chr15_9712860     ZGre    G    T        0      0        2 
  15   chr15_9712860     ZHar    G    T        0      0        2 
  15   chr15_9712860   Sample    G    T        0      0        2 
  15   chr15_9713517     AAsi    C    G        0      0        2 
  15   chr15_9713517     AKia    C    G      0.5      1        2 
  15   chr15_9713517     AOna    C    G        0      0        2 
  15   chr15_9713517     ASom    C    G        0      0        2 
  15   chr15_9713517     HCab    C    G        0      0        2 
  15   chr15_9713517     HPrz    C    G        0      0        2 
  15   chr15_9713517     ZBoe    C    G        0      0        2 
  15   chr15_9713517     ZGre    C    G        0      0        2 
  15   chr15_9713517     ZHar    C    G        0      0        2 
  15   chr15_9713517   Sample    C    G        0      0        2 
  15   chr15_9715988     AAsi    A    G        0      0        2 
  15   chr15_9715988     AKia    A    G        0      0        2 
  15   chr15_9715988     AOna    A    G        0      0        2 
  15   chr15_9715988     ASom    A    G        0      0        2 
  15   chr15_9715988     HCab    A    G        0      0        2 
  15   chr15_9715988     HPrz    A    G      0.5      1        2 
  15   chr15_9715988     ZBoe    A    G        0      0        2 
  15   chr15_9715988     ZGre    A    G        0      0        2 
  15   chr15_9715988     ZHar    A    G        0      0        2 
  15   chr15_9715988   Sample    A    G        0      0        2 
  15   chr15_9722197     AAsi    G    C      0.5      1        2 
  15   chr15_9722197     AKia    G    C        0      0        2 
  15   chr15_9722197     AOna    G    C        0      0        2 
  15   chr15_9722197     ASom    G    C      0.5      1        2 
  15   chr15_9722197     HCab    G    C        1      2        2 
  15   chr15_9722197     HPrz    G    C        1      2        2 
  15   chr15_9722197     ZBoe    G    C        0      0        2 
  15   chr15_9722197     ZGre    G    C        0      0        2 
  15   chr15_9722197     ZHar    G    C        0      0        2 
  15   chr15_9722197   Sample    G    C        1      2        2 
  15   chr15_9722308     AAsi    A    G        0      0        2 
  15   chr15_9722308     AKia    A    G        0      0        2 
  15   chr15_9722308     AOna    A    G        0      0        2 
  15   chr15_9722308     ASom    A    G        0      0        2 
  15   chr15_9722308     HCab    A    G        1      2        2 
  15   chr15_9722308     HPrz    A    G        1      2        2 
  15   chr15_9722308     ZBoe    A    G        0      0        2 
  15   chr15_9722308     ZGre    A    G        0      0        2 
  15   chr15_9722308     ZHar    A    G        0      0        2 
  15   chr15_9722308   Sample    A    G        1      2        2 
  15   chr15_9722488     AAsi    C    T        0      0        2 
  15   chr15_9722488     AKia    C    T        0      0        2 
  15   chr15_9722488     AOna    C    T        0      0        2 
  15   chr15_9722488     ASom    C    T      0.5      1        2 
  15   chr15_9722488     HCab    C    T        0      0        2 
  15   chr15_9722488     HPrz    C    T        0      0        2 
  15   chr15_9722488     ZBoe    C    T        0      0        2 
  15   chr15_9722488     ZGre    C    T        0      0        2 
  15   chr15_9722488     ZHar    C    T        0      0        2 
  15   chr15_9722488   Sample    C    T        0      0        2 
  15   chr15_9723011     AAsi    C    T        0      0        2 
  15   chr15_9723011     AKia    C    T        0      0        2 
  15   chr15_9723011     AOna    C    T        0      0        2 
  15   chr15_9723011     ASom    C    T        0      0        2 
  15   chr15_9723011     HCab    C    T        1      2        2 
  15   chr15_9723011     HPrz    C    T        1      2        2 
  15   chr15_9723011     ZBoe    C    T        0      0        2 
  15   chr15_9723011     ZGre    C    T        0      0        2 
  15   chr15_9723011     ZHar    C    T        0      0        2 
  15   chr15_9723011   Sample    C    T        1      2        2 
  15   chr15_9724915     AAsi    T    G        0      0        2 
  15   chr15_9724915     AKia    T    G        0      0        2 
  15   chr15_9724915     AOna    T    G        0      0        2 
  15   chr15_9724915     ASom    T    G        0      0        2 
  15   chr15_9724915     HCab    T    G        0      0        2 
  15   chr15_9724915     HPrz    T    G        0      0        2 
  15   chr15_9724915     ZBoe    T    G        0      0        2 
  15   chr15_9724915     ZGre    T    G        0      0        2 
  15   chr15_9724915     ZHar    T    G        1      2        2 
  15   chr15_9724915   Sample    T    G        0      0        2 
  15   chr15_9728614     AAsi    G    A        0      0        2 
  15   chr15_9728614     AKia    G    A        0      0        2 
  15   chr15_9728614     AOna    G    A        0      0        2 
  15   chr15_9728614     ASom    G    A        0      0        2 
  15   chr15_9728614     HCab    G    A        1      2        2 
  15   chr15_9728614     HPrz    G    A        1      2        2 
  15   chr15_9728614     ZBoe    G    A        0      0        2 
  15   chr15_9728614     ZGre    G    A        0      0        2 
  15   chr15_9728614     ZHar    G    A        0      0        2 
  15   chr15_9728614   Sample    G    A        1      2        2 
  15   chr15_9729366     AAsi    G    A        0      0        2 
  15   chr15_9729366     AKia    G    A        0      0        2 
  15   chr15_9729366     AOna    G    A        0      0        2 
  15   chr15_9729366     ASom    G    A        0      0        2 
  15   chr15_9729366     HCab    G    A        0      0        2 
  15   chr15_9729366     HPrz    G    A        0      0        2 
  15   chr15_9729366     ZBoe    G    A        0      0        2 
  15   chr15_9729366     ZGre    G    A      0.5      1        2 
  15   chr15_9729366     ZHar    G    A        0      0        2 
  15   chr15_9729366   Sample    G    A        0      0        2 
  15   chr15_9730332     AAsi    G    C        0      0        2 
  15   chr15_9730332     AKia    G    C        0      0        2 
  15   chr15_9730332     AOna    G    C        0      0        2 
  15   chr15_9730332     ASom    G    C        0      0        2 
  15   chr15_9730332     HCab    G    C        1      2        2 
  15   chr15_9730332     HPrz    G    C        1      2        2 
  15   chr15_9730332     ZBoe    G    C        0      0        2 
  15   chr15_9730332     ZGre    G    C        0      0        2 
  15   chr15_9730332     ZHar    G    C        0      0        2 
  15   chr15_9730332   Sample    G    C        1      2        2 
  15   chr15_9734685     AAsi    G    A        0      0        2 
  15   chr15_9734685     AKia    G    A        0      0        2 
  15   chr15_9734685     AOna    G    A        0      0        2 
  15   chr15_9734685     ASom    G    A        1      2        2 
  15   chr15_9734685     HCab    G    A        0      0        2 
  15   chr15_9734685     HPrz    G    A        0      0        2 
  15   chr15_9734685     ZBoe    G    A        0      0        2 
  15   chr15_9734685     ZGre    G    A        0      0        2 
  15   chr15_9734685     ZHar    G    A        0      0        2 
  15   chr15_9734685   Sample    G    A        0      0        2 
  15   chr15_9741292     AAsi    T    C        0      0        2 
  15   chr15_9741292     AKia    T    C        0      0        2 
  15   chr15_9741292     AOna    T    C        0      0        2 
  15   chr15_9741292     ASom    T    C      0.5      1        2 
  15   chr15_9741292     HCab    T    C        0      0        2 
  15   chr15_9741292     HPrz    T    C        0      0        2 
  15   chr15_9741292     ZBoe    T    C        0      0        2 
  15   chr15_9741292     ZGre    T    C        0      0        2 
  15   chr15_9741292     ZHar    T    C        0      0        2 
  15   chr15_9741292   Sample    T    C        0      0        2 
  15   chr15_9742431     AAsi    A    G        1      2        2 
  15   chr15_9742431     AKia    A    G        0      0        2 
  15   chr15_9742431     AOna    A    G        0      0        2 
  15   chr15_9742431     ASom    A    G        1      2        2 
  15   chr15_9742431     HCab    A    G        0      0        2 
  15   chr15_9742431     HPrz    A    G        0      0        2 
  15   chr15_9742431     ZBoe    A    G        0      0        2 
  15   chr15_9742431     ZGre    A    G        0      0        2 
  15   chr15_9742431     ZHar    A    G        0      0        2 
  15   chr15_9742431   Sample    A    G        0      0        2 
  15   chr15_9746359     AAsi    A    G        0      0        2 
  15   chr15_9746359     AKia    A    G      0.5      1        2 
  15   chr15_9746359     AOna    A    G        0      0        2 
  15   chr15_9746359     ASom    A    G        0      0        2 
  15   chr15_9746359     HCab    A    G        0      0        2 
  15   chr15_9746359     HPrz    A    G        0      0        2 
  15   chr15_9746359     ZBoe    A    G        0      0        2 
  15   chr15_9746359     ZGre    A    G        0      0        2 
  15   chr15_9746359     ZHar    A    G        0      0        2 
  15   chr15_9746359   Sample    A    G        0      0        2 
  15   chr15_9749961     AAsi    G    A        0      0        2 
  15   chr15_9749961     AKia    G    A        0      0        2 
  15   chr15_9749961     AOna    G    A        0      0        2 
  15   chr15_9749961     ASom    G    A        0      0        2 
  15   chr15_9749961     HCab    G    A        1      2        2 
  15   chr15_9749961     HPrz    G    A        1      2        2 
  15   chr15_9749961     ZBoe    G    A        0      0        2 
  15   chr15_9749961     ZGre    G    A        0      0        2 
  15   chr15_9749961     ZHar    G    A        0      0        2 
  15   chr15_9749961   Sample    G    A        0      0        2 
  15   chr15_9753926     AAsi    G    A        0      0        2 
  15   chr15_9753926     AKia    G    A        0      0        2 
  15   chr15_9753926     AOna    G    A        0      0        2 
  15   chr15_9753926     ASom    G    A        0      0        2 
  15   chr15_9753926     HCab    G    A        0      0        2 
  15   chr15_9753926     HPrz    G    A        0      0        2 
  15   chr15_9753926     ZBoe    G    A        0      0        2 
  15   chr15_9753926     ZGre    G    A      0.5      1        2 
  15   chr15_9753926     ZHar    G    A        0      0        2 
  15   chr15_9753926   Sample    G    A        0      0        2 
  15   chr15_9755668     AAsi    C    T        0      0        2 
  15   chr15_9755668     AKia    C    T        0      0        2 
  15   chr15_9755668     AOna    C    T        0      0        2 
  15   chr15_9755668     ASom    C    T        0      0        2 
  15   chr15_9755668     HCab    C    T        0      0        2 
  15   chr15_9755668     HPrz    C    T      0.5      1        2 
  15   chr15_9755668     ZBoe    C    T        0      0        2 
  15   chr15_9755668     ZGre    C    T        0      0        2 
  15   chr15_9755668     ZHar    C    T        0      0        2 
  15   chr15_9755668   Sample    C    T        0      0        2 
  15   chr15_9759502     AAsi    G    A        0      0        2 
  15   chr15_9759502     AKia    G    A        0      0        2 
  15   chr15_9759502     AOna    G    A        0      0        2 
  15   chr15_9759502     ASom    G    A        0      0        2 
  15   chr15_9759502     HCab    G    A        0      0        2 
  15   chr15_9759502     HPrz    G    A        0      0        2 
  15   chr15_9759502     ZBoe    G    A        0      0        2 
  15   chr15_9759502     ZGre    G    A        0      0        2 
  15   chr15_9759502     ZHar    G    A        1      2        2 
  15   chr15_9759502   Sample    G    A        0      0        2 
  15   chr15_9760332     AAsi    A    G        0      0        2 
  15   chr15_9760332     AKia    A    G        0      0        2 
  15   chr15_9760332     AOna    A    G        0      0        2 
  15   chr15_9760332     ASom    A    G        0      0        2 
  15   chr15_9760332     HCab    A    G        0      0        2 
  15   chr15_9760332     HPrz    A    G        0      0        2 
  15   chr15_9760332     ZBoe    A    G        1      2        2 
  15   chr15_9760332     ZGre    A    G        0      0        2 
  15   chr15_9760332     ZHar    A    G        0      0        2 
  15   chr15_9760332   Sample    A    G        0      0        2 
  15   chr15_9767863     AAsi    C    G        0      0        2 
  15   chr15_9767863     AKia    C    G        0      0        2 
  15   chr15_9767863     AOna    C    G        1      2        2 
  15   chr15_9767863     ASom    C    G        0      0        2 
  15   chr15_9767863     HCab    C    G        0      0        2 
  15   chr15_9767863     HPrz    C    G        0      0        2 
  15   chr15_9767863     ZBoe    C    G        0      0        2 
  15   chr15_9767863     ZGre    C    G        0      0        2 
  15   chr15_9767863     ZHar    C    G        0      0        2 
  15   chr15_9767863   Sample    C    G        0      0        2 
  15   chr15_9777542     AAsi    A    G        1      2        2 
  15   chr15_9777542     AKia    A    G        0      0        2 
  15   chr15_9777542     AOna    A    G        0      0        2 
  15   chr15_9777542     ASom    A    G        0      0        2 
  15   chr15_9777542     HCab    A    G        0      0        2 
  15   chr15_9777542     HPrz    A    G        0      0        2 
  15   chr15_9777542     ZBoe    A    G        0      0        2 
  15   chr15_9777542     ZGre    A    G        0      0        2 
  15   chr15_9777542     ZHar    A    G        0      0        2 
  15   chr15_9777542   Sample    A    G        0      0        2 
  15   chr15_9786964     AAsi    T    C        0      0        2 
  15   chr15_9786964     AKia    T    C        0      0        2 
  15   chr15_9786964     AOna    T    C      0.5      1        2 
  15   chr15_9786964     ASom    T    C        0      0        2 
  15   chr15_9786964     HCab    T    C        0      0        2 
  15   chr15_9786964     HPrz    T    C        0      0        2 
  15   chr15_9786964     ZBoe    T    C        0      0        2 
  15   chr15_9786964     ZGre    T    C        0      0        2 
  15   chr15_9786964     ZHar    T    C        0      0        2 
  15   chr15_9786964   Sample    T    C        0      0        2 
  15   chr15_9799771     AAsi    C    T        0      0        2 
  15   chr15_9799771     AKia    C    T        0      0        2 
  15   chr15_9799771     AOna    C    T        1      2        2 
  15   chr15_9799771     ASom    C    T        0      0        2 
  15   chr15_9799771     HCab    C    T        0      0        2 
  15   chr15_9799771     HPrz    C    T        0      0        2 
  15   chr15_9799771     ZBoe    C    T        0      0        2 
  15   chr15_9799771     ZGre    C    T        0      0        2 
  15   chr15_9799771     ZHar    C    T        0      0        2 
  15   chr15_9799771   Sample    C    T        0      0        2 
  15   chr15_9810138     AAsi    T    C        0      0        2 
  15   chr15_9810138     AKia    T    C        0      0        2 
  15   chr15_9810138     AOna    T    C        0      0        2 
  15   chr15_9810138     ASom    T    C        0      0        2 
  15   chr15_9810138     HCab    T    C        0      0        2 
  15   chr15_9810138     HPrz    T    C      0.5      1        2 
  15   chr15_9810138     ZBoe    T    C        0      0        2 
  15   chr15_9810138     ZGre    T    C        0      0        2 
  15   chr15_9810138     ZHar    T    C        0      0        2 
  15   chr15_9810138   Sample    T    C        0      0        2 
  15   chr15_9810860     AAsi    G    A        1      2        2 
  15   chr15_9810860     AKia    G    A        0      0        2 
  15   chr15_9810860     AOna    G    A        0      0        2 
  15   chr15_9810860     ASom    G    A        0      0        2 
  15   chr15_9810860     HCab    G    A        0      0        2 
  15   chr15_9810860     HPrz    G    A        0      0        2 
  15   chr15_9810860     ZBoe    G    A        0      0        2 
  15   chr15_9810860     ZGre    G    A        0      0        2 
  15   chr15_9810860     ZHar    G    A        0      0        2 
  15   chr15_9810860   Sample    G    A        0      0        2 
  15   chr15_9813545     AAsi    T    C        1      2        2 
  15   chr15_9813545     AKia    T    C        0      0        2 
  15   chr15_9813545     AOna    T    C        0      0        2 
  15   chr15_9813545     ASom    T    C        1      2        2 
  15   chr15_9813545     HCab    T    C        0      0        2 
  15   chr15_9813545     HPrz    T    C        0      0        2 
  15   chr15_9813545     ZBoe    T    C        0      0        2 
  15   chr15_9813545     ZGre    T    C        0      0        2 
  15   chr15_9813545     ZHar    T    C        0      0        2 
  15   chr15_9813545   Sample    T    C        0      0        2 
  15   chr15_9815447     AAsi    T    C        0      0        2 
  15   chr15_9815447     AKia    T    C      0.5      1        2 
  15   chr15_9815447     AOna    T    C        0      0        2 
  15   chr15_9815447     ASom    T    C        0      0        2 
  15   chr15_9815447     HCab    T    C        0      0        2 
  15   chr15_9815447     HPrz    T    C        0      0        2 
  15   chr15_9815447     ZBoe    T    C        0      0        2 
  15   chr15_9815447     ZGre    T    C        0      0        2 
  15   chr15_9815447     ZHar    T    C        0      0        2 
  15   chr15_9815447   Sample    T    C        0      0        2 
  15   chr15_9817283     AAsi    T    G        0      0        2 
  15   chr15_9817283     AKia    T    G        0      0        2 
  15   chr15_9817283     AOna    T    G        0      0        2 
  15   chr15_9817283     ASom    T    G        0      0        2 
  15   chr15_9817283     HCab    T    G        0      0        2 
  15   chr15_9817283     HPrz    T    G      0.5      1        2 
  15   chr15_9817283     ZBoe    T    G        0      0        2 
  15   chr15_9817283     ZGre    T    G        0      0        2 
  15   chr15_9817283     ZHar    T    G        0      0        2 
  15   chr15_9817283   Sample    T    G        1      2        2 
  15   chr15_9817851     AAsi    A    G        1      2        2 
  15   chr15_9817851     AKia    A    G        0      0        2 
  15   chr15_9817851     AOna    A    G        0      0        2 
  15   chr15_9817851     ASom    A    G      0.5      1        2 
  15   chr15_9817851     HCab    A    G        0      0        2 
  15   chr15_9817851     HPrz    A    G        0      0        2 
  15   chr15_9817851     ZBoe    A    G        0      0        2 
  15   chr15_9817851     ZGre    A    G        0      0        2 
  15   chr15_9817851     ZHar    A    G        0      0        2 
  15   chr15_9817851   Sample    A    G        0      0        2 
  15   chr15_9829524     AAsi    T    C        0      0        2 
  15   chr15_9829524     AKia    T    C      0.5      1        2 
  15   chr15_9829524     AOna    T    C        0      0        2 
  15   chr15_9829524     ASom    T    C        0      0        2 
  15   chr15_9829524     HCab    T    C        0      0        2 
  15   chr15_9829524     HPrz    T    C        0      0        2 
  15   chr15_9829524     ZBoe    T    C        0      0        2 
  15   chr15_9829524     ZGre    T    C        0      0        2 
  15   chr15_9829524     ZHar    T    C        0      0        2 
  15   chr15_9829524   Sample    T    C        1      2        2 
  15   chr15_9846220     AAsi    A    G        0      0        2 
  15   chr15_9846220     AKia    A    G        0      0        2 
  15   chr15_9846220     AOna    A    G        0      0        2 
  15   chr15_9846220     ASom    A    G        0      0        2 
  15   chr15_9846220     HCab    A    G        1      2        2 
  15   chr15_9846220     HPrz    A    G        1      2        2 
  15   chr15_9846220     ZBoe    A    G        0      0        2 
  15   chr15_9846220     ZGre    A    G        0      0        2 
  15   chr15_9846220     ZHar    A    G        0      0        2 
  15   chr15_9846220   Sample    A    G        1      2        2 
  15   chr15_9848094     AAsi    T    A        0      0        2 
  15   chr15_9848094     AKia    T    A        0      0        2 
  15   chr15_9848094     AOna    T    A        0      0        2 
  15   chr15_9848094     ASom    T    A        0      0        2 
  15   chr15_9848094     HCab    T    A        1      2        2 
  15   chr15_9848094     HPrz    T    A        1      2        2 
  15   chr15_9848094     ZBoe    T    A        0      0        2 
  15   chr15_9848094     ZGre    T    A        0      0        2 
  15   chr15_9848094     ZHar    T    A        0      0        2 
  15   chr15_9848094   Sample    T    A        1      2        2 
  15   chr15_9867810     AAsi    G    C        0      0        2 
  15   chr15_9867810     AKia    G    C        1      2        2 
  15   chr15_9867810     AOna    G    C        0      0        2 
  15   chr15_9867810     ASom    G    C        0      0        2 
  15   chr15_9867810     HCab    G    C        0      0        2 
  15   chr15_9867810     HPrz    G    C        0      0        2 
  15   chr15_9867810     ZBoe    G    C        0      0        2 
  15   chr15_9867810     ZGre    G    C        0      0        2 
  15   chr15_9867810     ZHar    G    C        0      0        2 
  15   chr15_9867810   Sample    G    C        0      0        2 
  15   chr15_9870516     AAsi    C    A        1      2        2 
  15   chr15_9870516     AKia    C    A        0      0        2 
  15   chr15_9870516     AOna    C    A        0      0        2 
  15   chr15_9870516     ASom    C    A      0.5      1        2 
  15   chr15_9870516     HCab    C    A        0      0        2 
  15   chr15_9870516     HPrz    C    A        0      0        2 
  15   chr15_9870516     ZBoe    C    A        0      0        2 
  15   chr15_9870516     ZGre    C    A        0      0        2 
  15   chr15_9870516     ZHar    C    A        0      0        2 
  15   chr15_9870516   Sample    C    A        0      0        2 
  15   chr15_9870793     AAsi    G    A        0      0        2 
  15   chr15_9870793     AKia    G    A        0      0        2 
  15   chr15_9870793     AOna    G    A        0      0        2 
  15   chr15_9870793     ASom    G    A        0      0        2 
  15   chr15_9870793     HCab    G    A        0      0        2 
  15   chr15_9870793     HPrz    G    A        0      0        2 
  15   chr15_9870793     ZBoe    G    A        0      0        2 
  15   chr15_9870793     ZGre    G    A        0      0        2 
  15   chr15_9870793     ZHar    G    A        1      2        2 
  15   chr15_9870793   Sample    G    A        0      0        2 
  15   chr15_9873246     AAsi    C    G        0      0        2 
  15   chr15_9873246     AKia    C    G        0      0        2 
  15   chr15_9873246     AOna    C    G        0      0        2 
  15   chr15_9873246     ASom    C    G        0      0        2 
  15   chr15_9873246     HCab    C    G        1      2        2 
  15   chr15_9873246     HPrz    C    G        1      2        2 
  15   chr15_9873246     ZBoe    C    G        0      0        2 
  15   chr15_9873246     ZGre    C    G        0      0        2 
  15   chr15_9873246     ZHar    C    G        0      0        2 
  15   chr15_9873246   Sample    C    G        1      2        2 
  15   chr15_9883734     AAsi    T    C        1      2        2 
  15   chr15_9883734     AKia    T    C        0      0        2 
  15   chr15_9883734     AOna    T    C        0      0        2 
  15   chr15_9883734     ASom    T    C        1      2        2 
  15   chr15_9883734     HCab    T    C        0      0        2 
  15   chr15_9883734     HPrz    T    C        0      0        2 
  15   chr15_9883734     ZBoe    T    C        1      2        2 
  15   chr15_9883734     ZGre    T    C        1      2        2 
  15   chr15_9883734     ZHar    T    C        1      2        2 
  15   chr15_9883734   Sample    T    C        0      0        2 
  15   chr15_9887252     AAsi    G    A        0      0        2 
  15   chr15_9887252     AKia    G    A        0      0        2 
  15   chr15_9887252     AOna    G    A        1      2        2 
  15   chr15_9887252     ASom    G    A        0      0        2 
  15   chr15_9887252     HCab    G    A        0      0        2 
  15   chr15_9887252     HPrz    G    A        0      0        2 
  15   chr15_9887252     ZBoe    G    A        0      0        2 
  15   chr15_9887252     ZGre    G    A        0      0        2 
  15   chr15_9887252     ZHar    G    A        0      0        2 
  15   chr15_9887252   Sample    G    A        0      0        2 
  15   chr15_9897974     AAsi    T    C        0      0        2 
  15   chr15_9897974     AKia    T    C        0      0        2 
  15   chr15_9897974     AOna    T    C        0      0        2 
  15   chr15_9897974     ASom    T    C        0      0        2 
  15   chr15_9897974     HCab    T    C        0      0        2 
  15   chr15_9897974     HPrz    T    C      0.5      1        2 
  15   chr15_9897974     ZBoe    T    C        0      0        2 
  15   chr15_9897974     ZGre    T    C        0      0        2 
  15   chr15_9897974     ZHar    T    C        0      0        2 
  15   chr15_9897974   Sample    T    C        0      0        2 
  15   chr15_9906953     AAsi    A    G        0      0        2 
  15   chr15_9906953     AKia    A    G        0      0        2 
  15   chr15_9906953     AOna    A    G        0      0        2 
  15   chr15_9906953     ASom    A    G        0      0        2 
  15   chr15_9906953     HCab    A    G        0      0        2 
  15   chr15_9906953     HPrz    A    G        0      0        2 
  15   chr15_9906953     ZBoe    A    G        0      0        2 
  15   chr15_9906953     ZGre    A    G      0.5      1        2 
  15   chr15_9906953     ZHar    A    G        0      0        2 
  15   chr15_9906953   Sample    A    G        0      0        2 
  15   chr15_9909468     AAsi    T    C        0      0        2 
  15   chr15_9909468     AKia    T    C        1      2        2 
  15   chr15_9909468     AOna    T    C      0.5      1        2 
  15   chr15_9909468     ASom    T    C        0      0        2 
  15   chr15_9909468     HCab    T    C        0      0        2 
  15   chr15_9909468     HPrz    T    C        0      0        2 
  15   chr15_9909468     ZBoe    T    C        1      2        2 
  15   chr15_9909468     ZGre    T    C        1      2        2 
  15   chr15_9909468     ZHar    T    C        1      2        2 
  15   chr15_9909468   Sample    T    C        0      0        2 
  15   chr15_9912687     AAsi    C    T        0      0        2 
  15   chr15_9912687     AKia    C    T        0      0        2 
  15   chr15_9912687     AOna    C    T        0      0        2 
  15   chr15_9912687     ASom    C    T        0      0        2 
  15   chr15_9912687     HCab    C    T        1      2        2 
  15   chr15_9912687     HPrz    C    T        1      2        2 
  15   chr15_9912687     ZBoe    C    T        0      0        2 
  15   chr15_9912687     ZGre    C    T        0      0        2 
  15   chr15_9912687     ZHar    C    T        0      0        2 
  15   chr15_9912687   Sample    C    T        1      2        2 
  15   chr15_9913630     AAsi    G    A        0      0        2 
  15   chr15_9913630     AKia    G    A        0      0        2 
  15   chr15_9913630     AOna    G    A        0      0        2 
  15   chr15_9913630     ASom    G    A        0      0        2 
  15   chr15_9913630     HCab    G    A        1      2        2 
  15   chr15_9913630     HPrz    G    A        1      2        2 
  15   chr15_9913630     ZBoe    G    A      0.5      1        2 
  15   chr15_9913630     ZGre    G    A        0      0        2 
  15   chr15_9913630     ZHar    G    A        0      0        2 
  15   chr15_9913630   Sample    G    A        1      2        2 
  15   chr15_9921617     AAsi    G    A        0      0        2 
  15   chr15_9921617     AKia    G    A        0      0        2 
  15   chr15_9921617     AOna    G    A        0      0        2 
  15   chr15_9921617     ASom    G    A      0.5      1        2 
  15   chr15_9921617     HCab    G    A        0      0        2 
  15   chr15_9921617     HPrz    G    A        0      0        2 
  15   chr15_9921617     ZBoe    G    A        0      0        2 
  15   chr15_9921617     ZGre    G    A        0      0        2 
  15   chr15_9921617     ZHar    G    A        0      0        2 
  15   chr15_9921617   Sample    G    A        0      0        2 
  15   chr15_9921769     AAsi    T    G        0      0        2 
  15   chr15_9921769     AKia    T    G        1      2        2 
  15   chr15_9921769     AOna    T    G      0.5      1        2 
  15   chr15_9921769     ASom    T    G        0      0        2 
  15   chr15_9921769     HCab    T    G        1      2        2 
  15   chr15_9921769     HPrz    T    G        1      2        2 
  15   chr15_9921769     ZBoe    T    G        0      0        2 
  15   chr15_9921769     ZGre    T    G        0      0        2 
  15   chr15_9921769     ZHar    T    G        0      0        2 
  15   chr15_9921769   Sample    T    G        1      2        2 
  15   chr15_9922538     AAsi    A    G        0      0        2 
  15   chr15_9922538     AKia    A    G        1      2        2 
  15   chr15_9922538     AOna    A    G        1      2        2 
  15   chr15_9922538     ASom    A    G        0      0        2 
  15   chr15_9922538     HCab    A    G        0      0        2 
  15   chr15_9922538     HPrz    A    G        0      0        2 
  15   chr15_9922538     ZBoe    A    G        0      0        2 
  15   chr15_9922538     ZGre    A    G        0      0        2 
  15   chr15_9922538     ZHar    A    G        0      0        2 
  15   chr15_9922538   Sample    A    G        0      0        2 
  15   chr15_9922611     AAsi    C    T        0      0        2 
  15   chr15_9922611     AKia    C    T        0      0        2 
  15   chr15_9922611     AOna    C    T        0      0        2 
  15   chr15_9922611     ASom    C    T        0      0        2 
  15   chr15_9922611     HCab    C    T        1      2        2 
  15   chr15_9922611     HPrz    C    T        1      2        2 
  15   chr15_9922611     ZBoe    C    T        0      0        2 
  15   chr15_9922611     ZGre    C    T        0      0        2 
  15   chr15_9922611     ZHar    C    T        0      0        2 
  15   chr15_9922611   Sample    C    T        1      2        2 
  15   chr15_9938309     AAsi    G    A        0      0        2 
  15   chr15_9938309     AKia    G    A        0      0        2 
  15   chr15_9938309     AOna    G    A        0      0        2 
  15   chr15_9938309     ASom    G    A        0      0        2 
  15   chr15_9938309     HCab    G    A        1      2        2 
  15   chr15_9938309     HPrz    G    A        1      2        2 
  15   chr15_9938309     ZBoe    G    A        0      0        2 
  15   chr15_9938309     ZGre    G    A        0      0        2 
  15   chr15_9938309     ZHar    G    A        0      0        2 
  15   chr15_9938309   Sample    G    A        1      2        2 
  15   chr15_9940951     AAsi    C    A        0      0        2 
  15   chr15_9940951     AKia    C    A        0      0        2 
  15   chr15_9940951     AOna    C    A        0      0        2 
  15   chr15_9940951     ASom    C    A        0      0        2 
  15   chr15_9940951     HCab    C    A      0.5      1        2 
  15   chr15_9940951     HPrz    C    A        0      0        2 
  15   chr15_9940951     ZBoe    C    A        0      0        2 
  15   chr15_9940951     ZGre    C    A        0      0        2 
  15   chr15_9940951     ZHar    C    A        0      0        2 
  15   chr15_9940951   Sample    C    A        0      0        2 
  15   chr15_9941899     AAsi    A    T        0      0        2 
  15   chr15_9941899     AKia    A    T        0      0        2 
  15   chr15_9941899     AOna    A    T        0      0        2 
  15   chr15_9941899     ASom    A    T        0      0        2 
  15   chr15_9941899     HCab    A    T        0      0        2 
  15   chr15_9941899     HPrz    A    T        0      0        2 
  15   chr15_9941899     ZBoe    A    T        0      0        2 
  15   chr15_9941899     ZGre    A    T      0.5      1        2 
  15   chr15_9941899     ZHar    A    T        0      0        2 
  15   chr15_9941899   Sample    A    T        0      0        2 
  15   chr15_9941947     AAsi    A    G        0      0        2 
  15   chr15_9941947     AKia    A    G        0      0        2 
  15   chr15_9941947     AOna    A    G        0      0        2 
  15   chr15_9941947     ASom    A    G        0      0        2 
  15   chr15_9941947     HCab    A    G        0      0        2 
  15   chr15_9941947     HPrz    A    G        0      0        2 
  15   chr15_9941947     ZBoe    A    G        1      2        2 
  15   chr15_9941947     ZGre    A    G        1      2        2 
  15   chr15_9941947     ZHar    A    G        1      2        2 
  15   chr15_9941947   Sample    A    G        0      0        2 
  15   chr15_9943494     AAsi    C    T        0      0        2 
  15   chr15_9943494     AKia    C    T        0      0        2 
  15   chr15_9943494     AOna    C    T        0      0        2 
  15   chr15_9943494     ASom    C    T        0      0        2 
  15   chr15_9943494     HCab    C    T        1      2        2 
  15   chr15_9943494     HPrz    C    T        1      2        2 
  15   chr15_9943494     ZBoe    C    T        0      0        2 
  15   chr15_9943494     ZGre    C    T        0      0        2 
  15   chr15_9943494     ZHar    C    T        0      0        2 
  15   chr15_9943494   Sample    C    T        1      2        2 
  15   chr15_9972058     AAsi    T    C        1      2        2 
  15   chr15_9972058     AKia    T    C        0      0        2 
  15   chr15_9972058     AOna    T    C        0      0        2 
  15   chr15_9972058     ASom    T    C        1      2        2 
  15   chr15_9972058     HCab    T    C        0      0        2 
  15   chr15_9972058     HPrz    T    C        0      0        2 
  15   chr15_9972058     ZBoe    T    C        0      0        2 
  15   chr15_9972058     ZGre    T    C        0      0        2 
  15   chr15_9972058     ZHar    T    C        0      0        2 
  15   chr15_9972058   Sample    T    C        0      0        2 
  15   chr15_9980194     AAsi    G    A        0      0        2 
  15   chr15_9980194     AKia    G    A        0      0        2 
  15   chr15_9980194     AOna    G    A        0      0        2 
  15   chr15_9980194     ASom    G    A        0      0        2 
  15   chr15_9980194     HCab    G    A        0      0        2 
  15   chr15_9980194     HPrz    G    A        0      0        2 
  15   chr15_9980194     ZBoe    G    A      0.5      1        2 
  15   chr15_9980194     ZGre    G    A        0      0        2 
  15   chr15_9980194     ZHar    G    A        0      0        2 
  15   chr15_9980194   Sample    G    A        0      0        2 
  15   chr15_9980739     AAsi    C    G        0      0        2 
  15   chr15_9980739     AKia    C    G        0      0        2 
  15   chr15_9980739     AOna    C    G        0      0        2 
  15   chr15_9980739     ASom    C    G        0      0        2 
  15   chr15_9980739     HCab    C    G        1      2        2 
  15   chr15_9980739     HPrz    C    G        1      2        2 
  15   chr15_9980739     ZBoe    C    G        0      0        2 
  15   chr15_9980739     ZGre    C    G        0      0        2 
  15   chr15_9980739     ZHar    C    G        0      0        2 
  15   chr15_9980739   Sample    C    G        1      2        2 
  15  chr15_10010154     AAsi    A    C        0      0        2 
  15  chr15_10010154     AKia    A    C        0      0        2 
  15  chr15_10010154     AOna    A    C        0      0        2 
  15  chr15_10010154     ASom    A    C        0      0        2 
  15  chr15_10010154     HCab    A    C      0.5      1        2 
  15  chr15_10010154     HPrz    A    C        0      0        2 
  15  chr15_10010154     ZBoe    A    C        0      0        2 
  15  chr15_10010154     ZGre    A    C        0      0        2 
  15  chr15_10010154     ZHar    A    C        0      0        2 
  15  chr15_10010154   Sample    A    C        0      0        2 
  15  chr15_10016252     AAsi    C    A        0      0        2 
  15  chr15_10016252     AKia    C    A        0      0        2 
  15  chr15_10016252     AOna    C    A        0      0        2 
  15  chr15_10016252     ASom    C    A        0      0        2 
  15  chr15_10016252     HCab    C    A        0      0        2 
  15  chr15_10016252     HPrz    C    A        0      0        2 
  15  chr15_10016252     ZBoe    C    A        0      0        2 
  15  chr15_10016252     ZGre    C    A        1      2        2 
  15  chr15_10016252     ZHar    C    A        0      0        2 
  15  chr15_10016252   Sample    C    A        0      0        2 
  15  chr15_10017182     AAsi    G    A        0      0        2 
  15  chr15_10017182     AKia    G    A        0      0        2 
  15  chr15_10017182     AOna    G    A        0      0        2 
  15  chr15_10017182     ASom    G    A        0      0        2 
  15  chr15_10017182     HCab    G    A        0      0        2 
  15  chr15_10017182     HPrz    G    A        0      0        2 
  15  chr15_10017182     ZBoe    G    A      0.5      1        2 
  15  chr15_10017182     ZGre    G    A        0      0        2 
  15  chr15_10017182     ZHar    G    A        0      0        2 
  15  chr15_10017182   Sample    G    A        0      0        2 
  15  chr15_10020361     AAsi    T    G        0      0        2 
  15  chr15_10020361     AKia    T    G      0.5      1        2 
  15  chr15_10020361     AOna    T    G        0      0        2 
  15  chr15_10020361     ASom    T    G        0      0        2 
  15  chr15_10020361     HCab    T    G        0      0        2 
  15  chr15_10020361     HPrz    T    G        0      0        2 
  15  chr15_10020361     ZBoe    T    G        0      0        2 
  15  chr15_10020361     ZGre    T    G        0      0        2 
  15  chr15_10020361     ZHar    T    G        0      0        2 
  15  chr15_10020361   Sample    T    G        0      0        2 
  15  chr15_10021241     AAsi    T    C        0      0        2 
  15  chr15_10021241     AKia    T    C        0      0        2 
  15  chr15_10021241     AOna    T    C        0      0        2 
  15  chr15_10021241     ASom    T    C        0      0        2 
  15  chr15_10021241     HCab    T    C      0.5      1        2 
  15  chr15_10021241     HPrz    T    C      0.5      1        2 
  15  chr15_10021241     ZBoe    T    C        0      0        2 
  15  chr15_10021241     ZGre    T    C        0      0        2 
  15  chr15_10021241     ZHar    T    C        0      0        2 
  15  chr15_10021241   Sample    T    C        0      0        2 
  15  chr15_10025981     AAsi    C    A        0      0        2 
  15  chr15_10025981     AKia    C    A        0      0        2 
  15  chr15_10025981     AOna    C    A        0      0        2 
  15  chr15_10025981     ASom    C    A        0      0        2 
  15  chr15_10025981     HCab    C    A      0.5      1        2 
  15  chr15_10025981     HPrz    C    A      0.5      1        2 
  15  chr15_10025981     ZBoe    C    A        1      2        2 
  15  chr15_10025981     ZGre    C    A        0      0        2 
  15  chr15_10025981     ZHar    C    A        1      2        2 
  15  chr15_10025981   Sample    C    A        0      0        2 
  15  chr15_10026124     AAsi    T    C        0      0        2 
  15  chr15_10026124     AKia    T    C        0      0        2 
  15  chr15_10026124     AOna    T    C        0      0        2 
  15  chr15_10026124     ASom    T    C        0      0        2 
  15  chr15_10026124     HCab    T    C        0      0        2 
  15  chr15_10026124     HPrz    T    C        0      0        2 
  15  chr15_10026124     ZBoe    T    C        0      0        2 
  15  chr15_10026124     ZGre    T    C      0.5      1        2 
  15  chr15_10026124     ZHar    T    C        0      0        2 
  15  chr15_10026124   Sample    T    C        0      0        2 
  15  chr15_10038098     AAsi    G    C        0      0        2 
  15  chr15_10038098     AKia    G    C        0      0        2 
  15  chr15_10038098     AOna    G    C        0      0        2 
  15  chr15_10038098     ASom    G    C        0      0        2 
  15  chr15_10038098     HCab    G    C        0      0        2 
  15  chr15_10038098     HPrz    G    C        0      0        2 
  15  chr15_10038098     ZBoe    G    C        0      0        2 
  15  chr15_10038098     ZGre    G    C        0      0        2 
  15  chr15_10038098     ZHar    G    C        1      2        2 
  15  chr15_10038098   Sample    G    C        0      0        2 
  15  chr15_10042755     AAsi    T    C        1      2        2 
  15  chr15_10042755     AKia    T    C        0      0        2 
  15  chr15_10042755     AOna    T    C        0      0        2 
  15  chr15_10042755     ASom    T    C        1      2        2 
  15  chr15_10042755     HCab    T    C        0      0        2 
  15  chr15_10042755     HPrz    T    C        0      0        2 
  15  chr15_10042755     ZBoe    T    C        0      0        2 
  15  chr15_10042755     ZGre    T    C        0      0        2 
  15  chr15_10042755     ZHar    T    C        0      0        2 
  15  chr15_10042755   Sample    T    C        0      0        2 
  15  chr15_10056853     AAsi    A    G        1      2        2 
  15  chr15_10056853     AKia    A    G        0      0        2 
  15  chr15_10056853     AOna    A    G        0      0        2 
  15  chr15_10056853     ASom    A    G        0      0        2 
  15  chr15_10056853     HCab    A    G        0      0        2 
  15  chr15_10056853     HPrz    A    G        0      0        2 
  15  chr15_10056853     ZBoe    A    G        0      0        2 
  15  chr15_10056853     ZGre    A    G        0      0        2 
  15  chr15_10056853     ZHar    A    G        0      0        2 
  15  chr15_10056853   Sample    A    G        0      0        2 
  15  chr15_10066934     AAsi    A    C        0      0        2 
  15  chr15_10066934     AKia    A    C        0      0        2 
  15  chr15_10066934     AOna    A    C        0      0        2 
  15  chr15_10066934     ASom    A    C        0      0        2 
  15  chr15_10066934     HCab    A    C        0      0        2 
  15  chr15_10066934     HPrz    A    C        0      0        2 
  15  chr15_10066934     ZBoe    A    C        0      0        2 
  15  chr15_10066934     ZGre    A    C        0      0        2 
  15  chr15_10066934     ZHar    A    C        1      2        2 
  15  chr15_10066934   Sample    A    C        0      0        2 
  15  chr15_10067178     AAsi    A    G        0      0        2 
  15  chr15_10067178     AKia    A    G        0      0        2 
  15  chr15_10067178     AOna    A    G      0.5      1        2 
  15  chr15_10067178     ASom    A    G        0      0        2 
  15  chr15_10067178     HCab    A    G        0      0        2 
  15  chr15_10067178     HPrz    A    G        0      0        2 
  15  chr15_10067178     ZBoe    A    G        0      0        2 
  15  chr15_10067178     ZGre    A    G        0      0        2 
  15  chr15_10067178     ZHar    A    G        0      0        2 
  15  chr15_10067178   Sample    A    G        0      0        2 
  15  chr15_10068804     AAsi    A    G        0      0        2 
  15  chr15_10068804     AKia    A    G        0      0        2 
  15  chr15_10068804     AOna    A    G        0      0        2 
  15  chr15_10068804     ASom    A    G        0      0        2 
  15  chr15_10068804     HCab    A    G        1      2        2 
  15  chr15_10068804     HPrz    A    G        1      2        2 
  15  chr15_10068804     ZBoe    A    G        0      0        2 
  15  chr15_10068804     ZGre    A    G        0      0        2 
  15  chr15_10068804     ZHar    A    G        0      0        2 
  15  chr15_10068804   Sample    A    G        1      2        2 
  15  chr15_10072003     AAsi    T    C        0      0        2 
  15  chr15_10072003     AKia    T    C        0      0        2 
  15  chr15_10072003     AOna    T    C        0      0        2 
  15  chr15_10072003     ASom    T    C        0      0        2 
  15  chr15_10072003     HCab    T    C        1      2        2 
  15  chr15_10072003     HPrz    T    C        1      2        2 
  15  chr15_10072003     ZBoe    T    C        0      0        2 
  15  chr15_10072003     ZGre    T    C        0      0        2 
  15  chr15_10072003     ZHar    T    C        0      0        2 
  15  chr15_10072003   Sample    T    C        1      2        2 
  15  chr15_10080260     AAsi    T    C        1      2        2 
  15  chr15_10080260     AKia    T    C        0      0        2 
  15  chr15_10080260     AOna    T    C        1      2        2 
  15  chr15_10080260     ASom    T    C        0      0        2 
  15  chr15_10080260     HCab    T    C        0      0        2 
  15  chr15_10080260     HPrz    T    C        0      0        2 
  15  chr15_10080260     ZBoe    T    C        1      2        2 
  15  chr15_10080260     ZGre    T    C        1      2        2 
  15  chr15_10080260     ZHar    T    C        1      2        2 
  15  chr15_10080260   Sample    T    C        0      0        2 
  15  chr15_10082407     AAsi    A    G        0      0        2 
  15  chr15_10082407     AKia    A    G        0      0        2 
  15  chr15_10082407     AOna    A    G        0      0        2 
  15  chr15_10082407     ASom    A    G        0      0        2 
  15  chr15_10082407     HCab    A    G      0.5      1        2 
  15  chr15_10082407     HPrz    A    G        0      0        2 
  15  chr15_10082407     ZBoe    A    G        0      0        2 
  15  chr15_10082407     ZGre    A    G        0      0        2 
  15  chr15_10082407     ZHar    A    G        0      0        2 
  15  chr15_10082407   Sample    A    G        0      0        2 
  15  chr15_10101425     AAsi    T    C        1      2        2 
  15  chr15_10101425     AKia    T    C        0      0        2 
  15  chr15_10101425     AOna    T    C        0      0        2 
  15  chr15_10101425     ASom    T    C        1      2        2 
  15  chr15_10101425     HCab    T    C        0      0        2 
  15  chr15_10101425     HPrz    T    C        0      0        2 
  15  chr15_10101425     ZBoe    T    C        0      0        2 
  15  chr15_10101425     ZGre    T    C        0      0        2 
  15  chr15_10101425     ZHar    T    C        0      0        2 
  15  chr15_10101425   Sample    T    C        0      0        2 
  15  chr15_10105913     AAsi    A    G        1      2        2 
  15  chr15_10105913     AKia    A    G        0      0        2 
  15  chr15_10105913     AOna    A    G        0      0        2 
  15  chr15_10105913     ASom    A    G        1      2        2 
  15  chr15_10105913     HCab    A    G        0      0        2 
  15  chr15_10105913     HPrz    A    G        0      0        2 
  15  chr15_10105913     ZBoe    A    G      0.5      1        2 
  15  chr15_10105913     ZGre    A    G      0.5      1        2 
  15  chr15_10105913     ZHar    A    G        1      2        2 
  15  chr15_10105913   Sample    A    G        0      0        2 
  15  chr15_10106826     AAsi    G    A        0      0        2 
  15  chr15_10106826     AKia    G    A        0      0        2 
  15  chr15_10106826     AOna    G    A        0      0        2 
  15  chr15_10106826     ASom    G    A        0      0        2 
  15  chr15_10106826     HCab    G    A      0.5      1        2 
  15  chr15_10106826     HPrz    G    A        0      0        2 
  15  chr15_10106826     ZBoe    G    A        0      0        2 
  15  chr15_10106826     ZGre    G    A        0      0        2 
  15  chr15_10106826     ZHar    G    A        0      0        2 
  15  chr15_10106826   Sample    G    A        0      0        2 
  15  chr15_10108564     AAsi    C    G        0      0        2 
  15  chr15_10108564     AKia    C    G        0      0        2 
  15  chr15_10108564     AOna    C    G        0      0        2 
  15  chr15_10108564     ASom    C    G        0      0        2 
  15  chr15_10108564     HCab    C    G        1      2        2 
  15  chr15_10108564     HPrz    C    G        1      2        2 
  15  chr15_10108564     ZBoe    C    G        0      0        2 
  15  chr15_10108564     ZGre    C    G        0      0        2 
  15  chr15_10108564     ZHar    C    G        0      0        2 
  15  chr15_10108564   Sample    C    G        0      0        2 
  15  chr15_10113528     AAsi    C    A        0      0        2 
  15  chr15_10113528     AKia    C    A        1      2        2 
  15  chr15_10113528     AOna    C    A        1      2        2 
  15  chr15_10113528     ASom    C    A        0      0        2 
  15  chr15_10113528     HCab    C    A        0      0        2 
  15  chr15_10113528     HPrz    C    A        0      0        2 
  15  chr15_10113528     ZBoe    C    A        0      0        2 
  15  chr15_10113528     ZGre    C    A        0      0        2 
  15  chr15_10113528     ZHar    C    A        0      0        2 
  15  chr15_10113528   Sample    C    A        0      0        2 
  15  chr15_10117405     AAsi    A    G        1      2        2 
  15  chr15_10117405     AKia    A    G        0      0        2 
  15  chr15_10117405     AOna    A    G        0      0        2 
  15  chr15_10117405     ASom    A    G        1      2        2 
  15  chr15_10117405     HCab    A    G        0      0        2 
  15  chr15_10117405     HPrz    A    G        0      0        2 
  15  chr15_10117405     ZBoe    A    G        0      0        2 
  15  chr15_10117405     ZGre    A    G        0      0        2 
  15  chr15_10117405     ZHar    A    G        0      0        2 
  15  chr15_10117405   Sample    A    G        0      0        2 
  15  chr15_10120127     AAsi    T    C        0      0        2 
  15  chr15_10120127     AKia    T    C        0      0        2 
  15  chr15_10120127     AOna    T    C        0      0        2 
  15  chr15_10120127     ASom    T    C        0      0        2 
  15  chr15_10120127     HCab    T    C        1      2        2 
  15  chr15_10120127     HPrz    T    C        1      2        2 
  15  chr15_10120127     ZBoe    T    C        0      0        2 
  15  chr15_10120127     ZGre    T    C        0      0        2 
  15  chr15_10120127     ZHar    T    C        0      0        2 
  15  chr15_10120127   Sample    T    C        1      2        2 
  15  chr15_10127553     AAsi    T    G        0      0        2 
  15  chr15_10127553     AKia    T    G        0      0        2 
  15  chr15_10127553     AOna    T    G        0      0        2 
  15  chr15_10127553     ASom    T    G        0      0        2 
  15  chr15_10127553     HCab    T    G        1      2        2 
  15  chr15_10127553     HPrz    T    G        1      2        2 
  15  chr15_10127553     ZBoe    T    G        0      0        2 
  15  chr15_10127553     ZGre    T    G        0      0        2 
  15  chr15_10127553     ZHar    T    G        0      0        2 
  15  chr15_10127553   Sample    T    G        1      2        2 
  15  chr15_10128128     AAsi    A    C        1      2        2 
  15  chr15_10128128     AKia    A    C        0      0        2 
  15  chr15_10128128     AOna    A    C        0      0        2 
  15  chr15_10128128     ASom    A    C        0      0        2 
  15  chr15_10128128     HCab    A    C        0      0        2 
  15  chr15_10128128     HPrz    A    C        0      0        2 
  15  chr15_10128128     ZBoe    A    C        0      0        2 
  15  chr15_10128128     ZGre    A    C        0      0        2 
  15  chr15_10128128     ZHar    A    C        0      0        2 
  15  chr15_10128128   Sample    A    C        0      0        2 
  15  chr15_10135757     AAsi    A    G        0      0        2 
  15  chr15_10135757     AKia    A    G        0      0        2 
  15  chr15_10135757     AOna    A    G        0      0        2 
  15  chr15_10135757     ASom    A    G        0      0        2 
  15  chr15_10135757     HCab    A    G        0      0        2 
  15  chr15_10135757     HPrz    A    G        0      0        2 
  15  chr15_10135757     ZBoe    A    G        0      0        2 
  15  chr15_10135757     ZGre    A    G        0      0        2 
  15  chr15_10135757     ZHar    A    G        1      2        2 
  15  chr15_10135757   Sample    A    G        0      0        2 
  15  chr15_10136387     AAsi    T    C        0      0        2 
  15  chr15_10136387     AKia    T    C        0      0        2 
  15  chr15_10136387     AOna    T    C      0.5      1        2 
  15  chr15_10136387     ASom    T    C        0      0        2 
  15  chr15_10136387     HCab    T    C        0      0        2 
  15  chr15_10136387     HPrz    T    C        0      0        2 
  15  chr15_10136387     ZBoe    T    C        0      0        2 
  15  chr15_10136387     ZGre    T    C        0      0        2 
  15  chr15_10136387     ZHar    T    C        0      0        2 
  15  chr15_10136387   Sample    T    C        0      0        2 
  15  chr15_10137812     AAsi    A    G        0      0        2 
  15  chr15_10137812     AKia    A    G        0      0        2 
  15  chr15_10137812     AOna    A    G        0      0        2 
  15  chr15_10137812     ASom    A    G        0      0        2 
  15  chr15_10137812     HCab    A    G        1      2        2 
  15  chr15_10137812     HPrz    A    G        1      2        2 
  15  chr15_10137812     ZBoe    A    G        0      0        2 
  15  chr15_10137812     ZGre    A    G        0      0        2 
  15  chr15_10137812     ZHar    A    G        0      0        2 
  15  chr15_10137812   Sample    A    G        1      2        2 
  15  chr15_10139290     AAsi    G    A        0      0        2 
  15  chr15_10139290     AKia    G    A        0      0        2 
  15  chr15_10139290     AOna    G    A        0      0        2 
  15  chr15_10139290     ASom    G    A        0      0        2 
  15  chr15_10139290     HCab    G    A        1      2        2 
  15  chr15_10139290     HPrz    G    A        1      2        2 
  15  chr15_10139290     ZBoe    G    A        0      0        2 
  15  chr15_10139290     ZGre    G    A        0      0        2 
  15  chr15_10139290     ZHar    G    A        0      0        2 
  15  chr15_10139290   Sample    G    A        1      2        2 
  15  chr15_10141074     AAsi    A    T        0      0        2 
  15  chr15_10141074     AKia    A    T        0      0        2 
  15  chr15_10141074     AOna    A    T        0      0        2 
  15  chr15_10141074     ASom    A    T        0      0        2 
  15  chr15_10141074     HCab    A    T        0      0        2 
  15  chr15_10141074     HPrz    A    T        0      0        2 
  15  chr15_10141074     ZBoe    A    T        0      0        2 
  15  chr15_10141074     ZGre    A    T        0      0        2 
  15  chr15_10141074     ZHar    A    T        1      2        2 
  15  chr15_10141074   Sample    A    T        0      0        2 
  15  chr15_10141710     AAsi    T    C        0      0        2 
  15  chr15_10141710     AKia    T    C        0      0        2 
  15  chr15_10141710     AOna    T    C        0      0        2 
  15  chr15_10141710     ASom    T    C        0      0        2 
  15  chr15_10141710     HCab    T    C        0      0        2 
  15  chr15_10141710     HPrz    T    C        0      0        2 
  15  chr15_10141710     ZBoe    T    C      0.5      1        2 
  15  chr15_10141710     ZGre    T    C        0      0        2 
  15  chr15_10141710     ZHar    T    C        0      0        2 
  15  chr15_10141710   Sample    T    C        0      0        2 
  15  chr15_10167330     AAsi    G    A        0      0        2 
  15  chr15_10167330     AKia    G    A        0      0        2 
  15  chr15_10167330     AOna    G    A        0      0        2 
  15  chr15_10167330     ASom    G    A        0      0        2 
  15  chr15_10167330     HCab    G    A        1      2        2 
  15  chr15_10167330     HPrz    G    A        1      2        2 
  15  chr15_10167330     ZBoe    G    A        0      0        2 
  15  chr15_10167330     ZGre    G    A        0      0        2 
  15  chr15_10167330     ZHar    G    A        0      0        2 
  15  chr15_10167330   Sample    G    A        1      2        2 
  15  chr15_10167457     AAsi    G    A        0      0        2 
  15  chr15_10167457     AKia    G    A        0      0        2 
  15  chr15_10167457     AOna    G    A        0      0        2 
  15  chr15_10167457     ASom    G    A        0      0        2 
  15  chr15_10167457     HCab    G    A        0      0        2 
  15  chr15_10167457     HPrz    G    A        0      0        2 
  15  chr15_10167457     ZBoe    G    A      0.5      1        2 
  15  chr15_10167457     ZGre    G    A        0      0        2 
  15  chr15_10167457     ZHar    G    A        0      0        2 
  15  chr15_10167457   Sample    G    A        0      0        2 
  15  chr15_10170357     AAsi    A    G        0      0        2 
  15  chr15_10170357     AKia    A    G        0      0        2 
  15  chr15_10170357     AOna    A    G        0      0        2 
  15  chr15_10170357     ASom    A    G        0      0        2 
  15  chr15_10170357     HCab    A    G        0      0        2 
  15  chr15_10170357     HPrz    A    G        0      0        2 
  15  chr15_10170357     ZBoe    A    G        0      0        2 
  15  chr15_10170357     ZGre    A    G        1      2        2 
  15  chr15_10170357     ZHar    A    G        0      0        2 
  15  chr15_10170357   Sample    A    G        0      0        2 
  15  chr15_10174393     AAsi    T    C        0      0        2 
  15  chr15_10174393     AKia    T    C        1      2        2 
  15  chr15_10174393     AOna    T    C        0      0        2 
  15  chr15_10174393     ASom    T    C        0      0        2 
  15  chr15_10174393     HCab    T    C        0      0        2 
  15  chr15_10174393     HPrz    T    C      0.5      1        2 
  15  chr15_10174393     ZBoe    T    C        0      0        2 
  15  chr15_10174393     ZGre    T    C        0      0        2 
  15  chr15_10174393     ZHar    T    C        0      0        2 
  15  chr15_10174393   Sample    T    C        0      0        2 
  15  chr15_10176479     AAsi    G    A        0      0        2 
  15  chr15_10176479     AKia    G    A        0      0        2 
  15  chr15_10176479     AOna    G    A        0      0        2 
  15  chr15_10176479     ASom    G    A        0      0        2 
  15  chr15_10176479     HCab    G    A        0      0        2 
  15  chr15_10176479     HPrz    G    A        0      0        2 
  15  chr15_10176479     ZBoe    G    A      0.5      1        2 
  15  chr15_10176479     ZGre    G    A        0      0        2 
  15  chr15_10176479     ZHar    G    A        0      0        2 
  15  chr15_10176479   Sample    G    A        0      0        2 
  15  chr15_10186702     AAsi    A    G        0      0        2 
  15  chr15_10186702     AKia    A    G        0      0        2 
  15  chr15_10186702     AOna    A    G        0      0        2 
  15  chr15_10186702     ASom    A    G        0      0        2 
  15  chr15_10186702     HCab    A    G        0      0        2 
  15  chr15_10186702     HPrz    A    G        0      0        2 
  15  chr15_10186702     ZBoe    A    G      0.5      1        2 
  15  chr15_10186702     ZGre    A    G        0      0        2 
  15  chr15_10186702     ZHar    A    G        0      0        2 
  15  chr15_10186702   Sample    A    G        0      0        2 
  15  chr15_10194316     AAsi    G    C        1      2        2 
  15  chr15_10194316     AKia    G    C        1      2        2 
  15  chr15_10194316     AOna    G    C        1      2        2 
  15  chr15_10194316     ASom    G    C        1      2        2 
  15  chr15_10194316     HCab    G    C        0      0        2 
  15  chr15_10194316     HPrz    G    C        0      0        2 
  15  chr15_10194316     ZBoe    G    C        0      0        2 
  15  chr15_10194316     ZGre    G    C        0      0        2 
  15  chr15_10194316     ZHar    G    C        0      0        2 
  15  chr15_10194316   Sample    G    C        0      0        2 
  15  chr15_10204165     AAsi    A    G        0      0        2 
  15  chr15_10204165     AKia    A    G        1      2        2 
  15  chr15_10204165     AOna    A    G      0.5      1        2 
  15  chr15_10204165     ASom    A    G        0      0        2 
  15  chr15_10204165     HCab    A    G        0      0        2 
  15  chr15_10204165     HPrz    A    G        0      0        2 
  15  chr15_10204165     ZBoe    A    G        0      0        2 
  15  chr15_10204165     ZGre    A    G        0      0        2 
  15  chr15_10204165     ZHar    A    G        0      0        2 
  15  chr15_10204165   Sample    A    G        0      0        2 
  15  chr15_10206011     AAsi    C    A        0      0        2 
  15  chr15_10206011     AKia    C    A        0      0        2 
  15  chr15_10206011     AOna    C    A        0      0        2 
  15  chr15_10206011     ASom    C    A        0      0        2 
  15  chr15_10206011     HCab    C    A        1      2        2 
  15  chr15_10206011     HPrz    C    A        1      2        2 
  15  chr15_10206011     ZBoe    C    A        0      0        2 
  15  chr15_10206011     ZGre    C    A        0      0        2 
  15  chr15_10206011     ZHar    C    A        0      0        2 
  15  chr15_10206011   Sample    C    A        1      2        2 
  15  chr15_10215546     AAsi    C    G        0      0        2 
  15  chr15_10215546     AKia    C    G        0      0        2 
  15  chr15_10215546     AOna    C    G      0.5      1        2 
  15  chr15_10215546     ASom    C    G        0      0        2 
  15  chr15_10215546     HCab    C    G        0      0        2 
  15  chr15_10215546     HPrz    C    G        0      0        2 
  15  chr15_10215546     ZBoe    C    G        0      0        2 
  15  chr15_10215546     ZGre    C    G        0      0        2 
  15  chr15_10215546     ZHar    C    G        0      0        2 
  15  chr15_10215546   Sample    C    G        0      0        2 
  15  chr15_10224910     AAsi    T    G        0      0        2 
  15  chr15_10224910     AKia    T    G        0      0        2 
  15  chr15_10224910     AOna    T    G        0      0        2 
  15  chr15_10224910     ASom    T    G        0      0        2 
  15  chr15_10224910     HCab    T    G      0.5      1        2 
  15  chr15_10224910     HPrz    T    G      0.5      1        2 
  15  chr15_10224910     ZBoe    T    G        0      0        2 
  15  chr15_10224910     ZGre    T    G        0      0        2 
  15  chr15_10224910     ZHar    T    G        0      0        2 
  15  chr15_10224910   Sample    T    G        1      2        2 
  15  chr15_10225342     AAsi    T    C        0      0        2 
  15  chr15_10225342     AKia    T    C        0      0        2 
  15  chr15_10225342     AOna    T    C        0      0        2 
  15  chr15_10225342     ASom    T    C        0      0        2 
  15  chr15_10225342     HCab    T    C        0      0        2 
  15  chr15_10225342     HPrz    T    C        0      0        2 
  15  chr15_10225342     ZBoe    T    C        0      0        2 
  15  chr15_10225342     ZGre    T    C      0.5      1        2 
  15  chr15_10225342     ZHar    T    C        0      0        2 
  15  chr15_10225342   Sample    T    C        0      0        2 
  15  chr15_10233404     AAsi    C    G        0      0        2 
  15  chr15_10233404     AKia    C    G        0      0        2 
  15  chr15_10233404     AOna    C    G        0      0        2 
  15  chr15_10233404     ASom    C    G        0      0        2 
  15  chr15_10233404     HCab    C    G      0.5      1        2 
  15  chr15_10233404     HPrz    C    G      0.5      1        2 
  15  chr15_10233404     ZBoe    C    G        0      0        2 
  15  chr15_10233404     ZGre    C    G        0      0        2 
  15  chr15_10233404     ZHar    C    G        0      0        2 
  15  chr15_10233404   Sample    C    G        0      0        2 
  15  chr15_10273603     AAsi    G    T        0      0        2 
  15  chr15_10273603     AKia    G    T        0      0        2 
  15  chr15_10273603     AOna    G    T        0      0        2 
  15  chr15_10273603     ASom    G    T        0      0        2 
  15  chr15_10273603     HCab    G    T        0      0        2 
  15  chr15_10273603     HPrz    G    T        0      0        2 
  15  chr15_10273603     ZBoe    G    T        0      0        2 
  15  chr15_10273603     ZGre    G    T      0.5      1        2 
  15  chr15_10273603     ZHar    G    T        0      0        2 
  15  chr15_10273603   Sample    G    T        0      0        2 
  15  chr15_10284022     AAsi    A    G        0      0        2 
  15  chr15_10284022     AKia    A    G        0      0        2 
  15  chr15_10284022     AOna    A    G        0      0        2 
  15  chr15_10284022     ASom    A    G        0      0        2 
  15  chr15_10284022     HCab    A    G        1      2        2 
  15  chr15_10284022     HPrz    A    G        1      2        2 
  15  chr15_10284022     ZBoe    A    G        0      0        2 
  15  chr15_10284022     ZGre    A    G        0      0        2 
  15  chr15_10284022     ZHar    A    G        0      0        2 
  15  chr15_10284022   Sample    A    G        1      2        2 
  15  chr15_10293732     AAsi    C    A        0      0        2 
  15  chr15_10293732     AKia    C    A        0      0        2 
  15  chr15_10293732     AOna    C    A        0      0        2 
  15  chr15_10293732     ASom    C    A        0      0        2 
  15  chr15_10293732     HCab    C    A        0      0        2 
  15  chr15_10293732     HPrz    C    A      0.5      1        2 
  15  chr15_10293732     ZBoe    C    A        0      0        2 
  15  chr15_10293732     ZGre    C    A        0      0        2 
  15  chr15_10293732     ZHar    C    A        0      0        2 
  15  chr15_10293732   Sample    C    A        0      0        2 
  15  chr15_10293977     AAsi    G    C        0      0        2 
  15  chr15_10293977     AKia    G    C        1      2        2 
  15  chr15_10293977     AOna    G    C        0      0        2 
  15  chr15_10293977     ASom    G    C        0      0        2 
  15  chr15_10293977     HCab    G    C        0      0        2 
  15  chr15_10293977     HPrz    G    C        0      0        2 
  15  chr15_10293977     ZBoe    G    C        0      0        2 
  15  chr15_10293977     ZGre    G    C        0      0        2 
  15  chr15_10293977     ZHar    G    C        0      0        2 
  15  chr15_10293977   Sample    G    C        0      0        2 
  15  chr15_10297193     AAsi    G    A        0      0        2 
  15  chr15_10297193     AKia    G    A        0      0        2 
  15  chr15_10297193     AOna    G    A        0      0        2 
  15  chr15_10297193     ASom    G    A        0      0        2 
  15  chr15_10297193     HCab    G    A        1      2        2 
  15  chr15_10297193     HPrz    G    A        1      2        2 
  15  chr15_10297193     ZBoe    G    A        0      0        2 
  15  chr15_10297193     ZGre    G    A        0      0        2 
  15  chr15_10297193     ZHar    G    A        0      0        2 
  15  chr15_10297193   Sample    G    A        1      2        2 
  15  chr15_10303215     AAsi    C    G        0      0        2 
  15  chr15_10303215     AKia    C    G        0      0        2 
  15  chr15_10303215     AOna    C    G        0      0        2 
  15  chr15_10303215     ASom    C    G        0      0        2 
  15  chr15_10303215     HCab    C    G        0      0        2 
  15  chr15_10303215     HPrz    C    G        0      0        2 
  15  chr15_10303215     ZBoe    C    G        0      0        2 
  15  chr15_10303215     ZGre    C    G      0.5      1        2 
  15  chr15_10303215     ZHar    C    G        0      0        2 
  15  chr15_10303215   Sample    C    G        0      0        2 
  15  chr15_10323138     AAsi    A    G        0      0        2 
  15  chr15_10323138     AKia    A    G        0      0        2 
  15  chr15_10323138     AOna    A    G        0      0        2 
  15  chr15_10323138     ASom    A    G        0      0        2 
  15  chr15_10323138     HCab    A    G        0      0        2 
  15  chr15_10323138     HPrz    A    G        0      0        2 
  15  chr15_10323138     ZBoe    A    G        1      2        2 
  15  chr15_10323138     ZGre    A    G        0      0        2 
  15  chr15_10323138     ZHar    A    G        1      2        2 
  15  chr15_10323138   Sample    A    G        0      0        2 
  15  chr15_10331022     AAsi    A    G        0      0        2 
  15  chr15_10331022     AKia    A    G        1      2        2 
  15  chr15_10331022     AOna    A    G        1      2        2 
  15  chr15_10331022     ASom    A    G        0      0        2 
  15  chr15_10331022     HCab    A    G        0      0        2 
  15  chr15_10331022     HPrz    A    G        0      0        2 
  15  chr15_10331022     ZBoe    A    G        0      0        2 
  15  chr15_10331022     ZGre    A    G        0      0        2 
  15  chr15_10331022     ZHar    A    G        0      0        2 
  15  chr15_10331022   Sample    A    G        0      0        2 
  15  chr15_10332291     AAsi    T    C        0      0        2 
  15  chr15_10332291     AKia    T    C        0      0        2 
  15  chr15_10332291     AOna    T    C        0      0        2 
  15  chr15_10332291     ASom    T    C        0      0        2 
  15  chr15_10332291     HCab    T    C        0      0        2 
  15  chr15_10332291     HPrz    T    C        0      0        2 
  15  chr15_10332291     ZBoe    T    C      0.5      1        2 
  15  chr15_10332291     ZGre    T    C        0      0        2 
  15  chr15_10332291     ZHar    T    C        0      0        2 
  15  chr15_10332291   Sample    T    C        0      0        2 
  15  chr15_10336389     AAsi    C    G        0      0        2 
  15  chr15_10336389     AKia    C    G        0      0        2 
  15  chr15_10336389     AOna    C    G        0      0        2 
  15  chr15_10336389     ASom    C    G        0      0        2 
  15  chr15_10336389     HCab    C    G        0      0        2 
  15  chr15_10336389     HPrz    C    G        0      0        2 
  15  chr15_10336389     ZBoe    C    G        0      0        2 
  15  chr15_10336389     ZGre    C    G        1      2        2 
  15  chr15_10336389     ZHar    C    G        0      0        2 
  15  chr15_10336389   Sample    C    G        0      0        2 
  15  chr15_10351499     AAsi    G    A        0      0        2 
  15  chr15_10351499     AKia    G    A        0      0        2 
  15  chr15_10351499     AOna    G    A      0.5      1        2 
  15  chr15_10351499     ASom    G    A        0      0        2 
  15  chr15_10351499     HCab    G    A        0      0        2 
  15  chr15_10351499     HPrz    G    A        0      0        2 
  15  chr15_10351499     ZBoe    G    A        0      0        2 
  15  chr15_10351499     ZGre    G    A        0      0        2 
  15  chr15_10351499     ZHar    G    A        0      0        2 
  15  chr15_10351499   Sample    G    A        0      0        2 
  15  chr15_10352009     AAsi    T    C        0      0        2 
  15  chr15_10352009     AKia    T    C        0      0        2 
  15  chr15_10352009     AOna    T    C        0      0        2 
  15  chr15_10352009     ASom    T    C        0      0        2 
  15  chr15_10352009     HCab    T    C        0      0        2 
  15  chr15_10352009     HPrz    T    C        0      0        2 
  15  chr15_10352009     ZBoe    T    C        0      0        2 
  15  chr15_10352009     ZGre    T    C        0      0        2 
  15  chr15_10352009     ZHar    T    C        1      2        2 
  15  chr15_10352009   Sample    T    C        0      0        2 
  15  chr15_10355787     AAsi    G    A        0      0        2 
  15  chr15_10355787     AKia    G    A        0      0        2 
  15  chr15_10355787     AOna    G    A        0      0        2 
  15  chr15_10355787     ASom    G    A        0      0        2 
  15  chr15_10355787     HCab    G    A        1      2        2 
  15  chr15_10355787     HPrz    G    A        1      2        2 
  15  chr15_10355787     ZBoe    G    A        0      0        2 
  15  chr15_10355787     ZGre    G    A        0      0        2 
  15  chr15_10355787     ZHar    G    A        0      0        2 
  15  chr15_10355787   Sample    G    A        1      2        2 
  15  chr15_10364328     AAsi    G    A      0.5      1        2 
  15  chr15_10364328     AKia    G    A        0      0        2 
  15  chr15_10364328     AOna    G    A        0      0        2 
  15  chr15_10364328     ASom    G    A      0.5      1        2 
  15  chr15_10364328     HCab    G    A        0      0        2 
  15  chr15_10364328     HPrz    G    A        0      0        2 
  15  chr15_10364328     ZBoe    G    A        0      0        2 
  15  chr15_10364328     ZGre    G    A        0      0        2 
  15  chr15_10364328     ZHar    G    A        0      0        2 
  15  chr15_10364328   Sample    G    A        0      0        2 
  15  chr15_10366524     AAsi    C    T        0      0        2 
  15  chr15_10366524     AKia    C    T        0      0        2 
  15  chr15_10366524     AOna    C    T        0      0        2 
  15  chr15_10366524     ASom    C    T        0      0        2 
  15  chr15_10366524     HCab    C    T        0      0        2 
  15  chr15_10366524     HPrz    C    T        0      0        2 
  15  chr15_10366524     ZBoe    C    T      0.5      1        2 
  15  chr15_10366524     ZGre    C    T        0      0        2 
  15  chr15_10366524     ZHar    C    T        0      0        2 
  15  chr15_10366524   Sample    C    T        0      0        2 
  15  chr15_10370389     AAsi    G    A        1      2        2 
  15  chr15_10370389     AKia    G    A        0      0        2 
  15  chr15_10370389     AOna    G    A        0      0        2 
  15  chr15_10370389     ASom    G    A        1      2        2 
  15  chr15_10370389     HCab    G    A        0      0        2 
  15  chr15_10370389     HPrz    G    A        0      0        2 
  15  chr15_10370389     ZBoe    G    A        0      0        2 
  15  chr15_10370389     ZGre    G    A        0      0        2 
  15  chr15_10370389     ZHar    G    A        0      0        2 
  15  chr15_10370389   Sample    G    A        0      0        2 
  15  chr15_10371583     AAsi    A    G        0      0        2 
  15  chr15_10371583     AKia    A    G        0      0        2 
  15  chr15_10371583     AOna    A    G        0      0        2 
  15  chr15_10371583     ASom    A    G        0      0        2 
  15  chr15_10371583     HCab    A    G        0      0        2 
  15  chr15_10371583     HPrz    A    G        0      0        2 
  15  chr15_10371583     ZBoe    A    G      0.5      1        2 
  15  chr15_10371583     ZGre    A    G        0      0        2 
  15  chr15_10371583     ZHar    A    G        0      0        2 
  15  chr15_10371583   Sample    A    G        0      0        2 
  15  chr15_10383060     AAsi    A    C        0      0        2 
  15  chr15_10383060     AKia    A    C        1      2        2 
  15  chr15_10383060     AOna    A    C        1      2        2 
  15  chr15_10383060     ASom    A    C        0      0        2 
  15  chr15_10383060     HCab    A    C        0      0        2 
  15  chr15_10383060     HPrz    A    C        0      0        2 
  15  chr15_10383060     ZBoe    A    C        0      0        2 
  15  chr15_10383060     ZGre    A    C        0      0        2 
  15  chr15_10383060     ZHar    A    C        0      0        2 
  15  chr15_10383060   Sample    A    C        0      0        2 
  15  chr15_10384746     AAsi    A    G        1      2        2 
  15  chr15_10384746     AKia    A    G        1      2        2 
  15  chr15_10384746     AOna    A    G        1      2        2 
  15  chr15_10384746     ASom    A    G        1      2        2 
  15  chr15_10384746     HCab    A    G        0      0        2 
  15  chr15_10384746     HPrz    A    G        0      0        2 
  15  chr15_10384746     ZBoe    A    G        0      0        2 
  15  chr15_10384746     ZGre    A    G        0      0        2 
  15  chr15_10384746     ZHar    A    G        0      0        2 
  15  chr15_10384746   Sample    A    G        0      0        2 
  15  chr15_10394759     AAsi    G    C        0      0        2 
  15  chr15_10394759     AKia    G    C        0      0        2 
  15  chr15_10394759     AOna    G    C        0      0        2 
  15  chr15_10394759     ASom    G    C        0      0        2 
  15  chr15_10394759     HCab    G    C        0      0        2 
  15  chr15_10394759     HPrz    G    C        0      0        2 
  15  chr15_10394759     ZBoe    G    C        0      0        2 
  15  chr15_10394759     ZGre    G    C        0      0        2 
  15  chr15_10394759     ZHar    G    C      0.5      1        2 
  15  chr15_10394759   Sample    G    C        0      0        2 
  15  chr15_10394898     AAsi    A    G        0      0        2 
  15  chr15_10394898     AKia    A    G        0      0        2 
  15  chr15_10394898     AOna    A    G        0      0        2 
  15  chr15_10394898     ASom    A    G        0      0        2 
  15  chr15_10394898     HCab    A    G        1      2        2 
  15  chr15_10394898     HPrz    A    G        1      2        2 
  15  chr15_10394898     ZBoe    A    G        0      0        2 
  15  chr15_10394898     ZGre    A    G        0      0        2 
  15  chr15_10394898     ZHar    A    G        0      0        2 
  15  chr15_10394898   Sample    A    G        1      2        2 
  15  chr15_10396839     AAsi    A    G        0      0        2 
  15  chr15_10396839     AKia    A    G        0      0        2 
  15  chr15_10396839     AOna    A    G        0      0        2 
  15  chr15_10396839     ASom    A    G        0      0        2 
  15  chr15_10396839     HCab    A    G        1      2        2 
  15  chr15_10396839     HPrz    A    G        1      2        2 
  15  chr15_10396839     ZBoe    A    G        0      0        2 
  15  chr15_10396839     ZGre    A    G        0      0        2 
  15  chr15_10396839     ZHar    A    G        0      0        2 
  15  chr15_10396839   Sample    A    G        1      2        2 
  15  chr15_10400125     AAsi    G    A        0      0        2 
  15  chr15_10400125     AKia    G    A        0      0        2 
  15  chr15_10400125     AOna    G    A        0      0        2 
  15  chr15_10400125     ASom    G    A        0      0        2 
  15  chr15_10400125     HCab    G    A        1      2        2 
  15  chr15_10400125     HPrz    G    A        1      2        2 
  15  chr15_10400125     ZBoe    G    A        0      0        2 
  15  chr15_10400125     ZGre    G    A        0      0        2 
  15  chr15_10400125     ZHar    G    A        0      0        2 
  15  chr15_10400125   Sample    G    A        1      2        2 
  15  chr15_10400408     AAsi    G    A        0      0        2 
  15  chr15_10400408     AKia    G    A        0      0        2 
  15  chr15_10400408     AOna    G    A        0      0        2 
  15  chr15_10400408     ASom    G    A        0      0        2 
  15  chr15_10400408     HCab    G    A        0      0        2 
  15  chr15_10400408     HPrz    G    A      0.5      1        2 
  15  chr15_10400408     ZBoe    G    A        0      0        2 
  15  chr15_10400408     ZGre    G    A        0      0        2 
  15  chr15_10400408     ZHar    G    A        0      0        2 
  15  chr15_10400408   Sample    G    A        0      0        2 
  15  chr15_10400440     AAsi    G    A        0      0        2 
  15  chr15_10400440     AKia    G    A        0      0        2 
  15  chr15_10400440     AOna    G    A        0      0        2 
  15  chr15_10400440     ASom    G    A        0      0        2 
  15  chr15_10400440     HCab    G    A        1      2        2 
  15  chr15_10400440     HPrz    G    A        1      2        2 
  15  chr15_10400440     ZBoe    G    A        0      0        2 
  15  chr15_10400440     ZGre    G    A        0      0        2 
  15  chr15_10400440     ZHar    G    A        0      0        2 
  15  chr15_10400440   Sample    G    A        1      2        2 
  15  chr15_10403386     AAsi    A    G        0      0        2 
  15  chr15_10403386     AKia    A    G        0      0        2 
  15  chr15_10403386     AOna    A    G        0      0        2 
  15  chr15_10403386     ASom    A    G        0      0        2 
  15  chr15_10403386     HCab    A    G      0.5      1        2 
  15  chr15_10403386     HPrz    A    G        0      0        2 
  15  chr15_10403386     ZBoe    A    G        0      0        2 
  15  chr15_10403386     ZGre    A    G        0      0        2 
  15  chr15_10403386     ZHar    A    G        0      0        2 
  15  chr15_10403386   Sample    A    G        0      0        2 
  15  chr15_10409504     AAsi    T    A        1      2        2 
  15  chr15_10409504     AKia    T    A        0      0        2 
  15  chr15_10409504     AOna    T    A        0      0        2 
  15  chr15_10409504     ASom    T    A        1      2        2 
  15  chr15_10409504     HCab    T    A        0      0        2 
  15  chr15_10409504     HPrz    T    A        0      0        2 
  15  chr15_10409504     ZBoe    T    A        0      0        2 
  15  chr15_10409504     ZGre    T    A        0      0        2 
  15  chr15_10409504     ZHar    T    A        0      0        2 
  15  chr15_10409504   Sample    T    A        0      0        2 
  15  chr15_10410846     AAsi    G    A        0      0        2 
  15  chr15_10410846     AKia    G    A        0      0        2 
  15  chr15_10410846     AOna    G    A        0      0        2 
  15  chr15_10410846     ASom    G    A        0      0        2 
  15  chr15_10410846     HCab    G    A        0      0        2 
  15  chr15_10410846     HPrz    G    A        0      0        2 
  15  chr15_10410846     ZBoe    G    A      0.5      1        2 
  15  chr15_10410846     ZGre    G    A        0      0        2 
  15  chr15_10410846     ZHar    G    A        0      0        2 
  15  chr15_10410846   Sample    G    A        0      0        2 
  15  chr15_10411386     AAsi    G    T        0      0        2 
  15  chr15_10411386     AKia    G    T        0      0        2 
  15  chr15_10411386     AOna    G    T        0      0        2 
  15  chr15_10411386     ASom    G    T        0      0        2 
  15  chr15_10411386     HCab    G    T        1      2        2 
  15  chr15_10411386     HPrz    G    T        1      2        2 
  15  chr15_10411386     ZBoe    G    T        0      0        2 
  15  chr15_10411386     ZGre    G    T        0      0        2 
  15  chr15_10411386     ZHar    G    T        0      0        2 
  15  chr15_10411386   Sample    G    T        1      2        2 
  15  chr15_10412300     AAsi    G    A        0      0        2 
  15  chr15_10412300     AKia    G    A        0      0        2 
  15  chr15_10412300     AOna    G    A        0      0        2 
  15  chr15_10412300     ASom    G    A        0      0        2 
  15  chr15_10412300     HCab    G    A        0      0        2 
  15  chr15_10412300     HPrz    G    A        0      0        2 
  15  chr15_10412300     ZBoe    G    A        1      2        2 
  15  chr15_10412300     ZGre    G    A        1      2        2 
  15  chr15_10412300     ZHar    G    A        1      2        2 
  15  chr15_10412300   Sample    G    A        0      0        2 
  15  chr15_10413097     AAsi    A    G        0      0        2 
  15  chr15_10413097     AKia    A    G        0      0        2 
  15  chr15_10413097     AOna    A    G        0      0        2 
  15  chr15_10413097     ASom    A    G        0      0        2 
  15  chr15_10413097     HCab    A    G        1      2        2 
  15  chr15_10413097     HPrz    A    G        1      2        2 
  15  chr15_10413097     ZBoe    A    G        0      0        2 
  15  chr15_10413097     ZGre    A    G        0      0        2 
  15  chr15_10413097     ZHar    A    G        0      0        2 
  15  chr15_10413097   Sample    A    G        1      2        2 
  15  chr15_10417732     AAsi    A    T        0      0        2 
  15  chr15_10417732     AKia    A    T        0      0        2 
  15  chr15_10417732     AOna    A    T        0      0        2 
  15  chr15_10417732     ASom    A    T        0      0        2 
  15  chr15_10417732     HCab    A    T        0      0        2 
  15  chr15_10417732     HPrz    A    T        0      0        2 
  15  chr15_10417732     ZBoe    A    T        1      2        2 
  15  chr15_10417732     ZGre    A    T        0      0        2 
  15  chr15_10417732     ZHar    A    T        0      0        2 
  15  chr15_10417732   Sample    A    T        0      0        2 
  15  chr15_10418717     AAsi    T    C        0      0        2 
  15  chr15_10418717     AKia    T    C      0.5      1        2 
  15  chr15_10418717     AOna    T    C        0      0        2 
  15  chr15_10418717     ASom    T    C        0      0        2 
  15  chr15_10418717     HCab    T    C        0      0        2 
  15  chr15_10418717     HPrz    T    C        0      0        2 
  15  chr15_10418717     ZBoe    T    C        0      0        2 
  15  chr15_10418717     ZGre    T    C        0      0        2 
  15  chr15_10418717     ZHar    T    C        0      0        2 
  15  chr15_10418717   Sample    T    C        0      0        2 
  15  chr15_10419506     AAsi    C    T        0      0        2 
  15  chr15_10419506     AKia    C    T        0      0        2 
  15  chr15_10419506     AOna    C    T        0      0        2 
  15  chr15_10419506     ASom    C    T        0      0        2 
  15  chr15_10419506     HCab    C    T        0      0        2 
  15  chr15_10419506     HPrz    C    T        0      0        2 
  15  chr15_10419506     ZBoe    C    T        0      0        2 
  15  chr15_10419506     ZGre    C    T      0.5      1        2 
  15  chr15_10419506     ZHar    C    T        0      0        2 
  15  chr15_10419506   Sample    C    T        0      0        2 
  15  chr15_10428954     AAsi    C    G        0      0        2 
  15  chr15_10428954     AKia    C    G        0      0        2 
  15  chr15_10428954     AOna    C    G        0      0        2 
  15  chr15_10428954     ASom    C    G        0      0        2 
  15  chr15_10428954     HCab    C    G        0      0        2 
  15  chr15_10428954     HPrz    C    G        0      0        2 
  15  chr15_10428954     ZBoe    C    G        0      0        2 
  15  chr15_10428954     ZGre    C    G        0      0        2 
  15  chr15_10428954     ZHar    C    G      0.5      1        2 
  15  chr15_10428954   Sample    C    G        0      0        2 
  15  chr15_10429645     AAsi    G    A        1      2        2 
  15  chr15_10429645     AKia    G    A        0      0        2 
  15  chr15_10429645     AOna    G    A        0      0        2 
  15  chr15_10429645     ASom    G    A      0.5      1        2 
  15  chr15_10429645     HCab    G    A        0      0        2 
  15  chr15_10429645     HPrz    G    A        0      0        2 
  15  chr15_10429645     ZBoe    G    A        0      0        2 
  15  chr15_10429645     ZGre    G    A        0      0        2 
  15  chr15_10429645     ZHar    G    A        0      0        2 
  15  chr15_10429645   Sample    G    A        0      0        2 
  15  chr15_10436074     AAsi    G    A        0      0        2 
  15  chr15_10436074     AKia    G    A        0      0        2 
  15  chr15_10436074     AOna    G    A        0      0        2 
  15  chr15_10436074     ASom    G    A      0.5      1        2 
  15  chr15_10436074     HCab    G    A        0      0        2 
  15  chr15_10436074     HPrz    G    A        0      0        2 
  15  chr15_10436074     ZBoe    G    A        0      0        2 
  15  chr15_10436074     ZGre    G    A        0      0        2 
  15  chr15_10436074     ZHar    G    A        0      0        2 
  15  chr15_10436074   Sample    G    A        0      0        2 
  15  chr15_10436853     AAsi    T    G        1      2        2 
  15  chr15_10436853     AKia    T    G        0      0        2 
  15  chr15_10436853     AOna    T    G        0      0        2 
  15  chr15_10436853     ASom    T    G        1      2        2 
  15  chr15_10436853     HCab    T    G        0      0        2 
  15  chr15_10436853     HPrz    T    G        0      0        2 
  15  chr15_10436853     ZBoe    T    G        0      0        2 
  15  chr15_10436853     ZGre    T    G        0      0        2 
  15  chr15_10436853     ZHar    T    G        0      0        2 
  15  chr15_10436853   Sample    T    G        0      0        2 
  15  chr15_10438381     AAsi    A    G        0      0        2 
  15  chr15_10438381     AKia    A    G        0      0        2 
  15  chr15_10438381     AOna    A    G        0      0        2 
  15  chr15_10438381     ASom    A    G        0      0        2 
  15  chr15_10438381     HCab    A    G        0      0        2 
  15  chr15_10438381     HPrz    A    G        0      0        2 
  15  chr15_10438381     ZBoe    A    G        1      2        2 
  15  chr15_10438381     ZGre    A    G        0      0        2 
  15  chr15_10438381     ZHar    A    G        0      0        2 
  15  chr15_10438381   Sample    A    G        0      0        2 
  15  chr15_10439977     AAsi    A    C        0      0        2 
  15  chr15_10439977     AKia    A    C        0      0        2 
  15  chr15_10439977     AOna    A    C        0      0        2 
  15  chr15_10439977     ASom    A    C        0      0        2 
  15  chr15_10439977     HCab    A    C        1      2        2 
  15  chr15_10439977     HPrz    A    C        1      2        2 
  15  chr15_10439977     ZBoe    A    C        0      0        2 
  15  chr15_10439977     ZGre    A    C        0      0        2 
  15  chr15_10439977     ZHar    A    C        0      0        2 
  15  chr15_10439977   Sample    A    C        1      2        2 
  15  chr15_10441103     AAsi    T    C        0      0        2 
  15  chr15_10441103     AKia    T    C        0      0        2 
  15  chr15_10441103     AOna    T    C        0      0        2 
  15  chr15_10441103     ASom    T    C        0      0        2 
  15  chr15_10441103     HCab    T    C        0      0        2 
  15  chr15_10441103     HPrz    T    C        0      0        2 
  15  chr15_10441103     ZBoe    T    C        0      0        2 
  15  chr15_10441103     ZGre    T    C        0      0        2 
  15  chr15_10441103     ZHar    T    C      0.5      1        2 
  15  chr15_10441103   Sample    T    C        0      0        2 
  15  chr15_10441243     AAsi    G    C        0      0        2 
  15  chr15_10441243     AKia    G    C        0      0        2 
  15  chr15_10441243     AOna    G    C        0      0        2 
  15  chr15_10441243     ASom    G    C        0      0        2 
  15  chr15_10441243     HCab    G    C        0      0        2 
  15  chr15_10441243     HPrz    G    C        0      0        2 
  15  chr15_10441243     ZBoe    G    C        0      0        2 
  15  chr15_10441243     ZGre    G    C      0.5      1        2 
  15  chr15_10441243     ZHar    G    C        0      0        2 
  15  chr15_10441243   Sample    G    C        0      0        2 
  15  chr15_10442606     AAsi    G    A        0      0        2 
  15  chr15_10442606     AKia    G    A        0      0        2 
  15  chr15_10442606     AOna    G    A        0      0        2 
  15  chr15_10442606     ASom    G    A        0      0        2 
  15  chr15_10442606     HCab    G    A        1      2        2 
  15  chr15_10442606     HPrz    G    A        1      2        2 
  15  chr15_10442606     ZBoe    G    A        0      0        2 
  15  chr15_10442606     ZGre    G    A        0      0        2 
  15  chr15_10442606     ZHar    G    A        0      0        2 
  15  chr15_10442606   Sample    G    A        1      2        2 
  15  chr15_10444742     AAsi    C    T        0      0        2 
  15  chr15_10444742     AKia    C    T        0      0        2 
  15  chr15_10444742     AOna    C    T        0      0        2 
  15  chr15_10444742     ASom    C    T        0      0        2 
  15  chr15_10444742     HCab    C    T        1      2        2 
  15  chr15_10444742     HPrz    C    T        1      2        2 
  15  chr15_10444742     ZBoe    C    T        0      0        2 
  15  chr15_10444742     ZGre    C    T        0      0        2 
  15  chr15_10444742     ZHar    C    T        0      0        2 
  15  chr15_10444742   Sample    C    T        1      2        2 
  15  chr15_10451598     AAsi    T    G        0      0        2 
  15  chr15_10451598     AKia    T    G        0      0        2 
  15  chr15_10451598     AOna    T    G        0      0        2 
  15  chr15_10451598     ASom    T    G        0      0        2 
  15  chr15_10451598     HCab    T    G        0      0        2 
  15  chr15_10451598     HPrz    T    G        0      0        2 
  15  chr15_10451598     ZBoe    T    G        0      0        2 
  15  chr15_10451598     ZGre    T    G        0      0        2 
  15  chr15_10451598     ZHar    T    G      0.5      1        2 
  15  chr15_10451598   Sample    T    G        0      0        2 
  15  chr15_10453476     AAsi    C    T        0      0        2 
  15  chr15_10453476     AKia    C    T        0      0        2 
  15  chr15_10453476     AOna    C    T        0      0        2 
  15  chr15_10453476     ASom    C    T        0      0        2 
  15  chr15_10453476     HCab    C    T        1      2        2 
  15  chr15_10453476     HPrz    C    T        1      2        2 
  15  chr15_10453476     ZBoe    C    T        0      0        2 
  15  chr15_10453476     ZGre    C    T        0      0        2 
  15  chr15_10453476     ZHar    C    T        0      0        2 
  15  chr15_10453476   Sample    C    T        1      2        2 
  15  chr15_10457111     AAsi    T    C        0      0        2 
  15  chr15_10457111     AKia    T    C        0      0        2 
  15  chr15_10457111     AOna    T    C        0      0        2 
  15  chr15_10457111     ASom    T    C        0      0        2 
  15  chr15_10457111     HCab    T    C        0      0        2 
  15  chr15_10457111     HPrz    T    C        0      0        2 
  15  chr15_10457111     ZBoe    T    C      0.5      1        2 
  15  chr15_10457111     ZGre    T    C        0      0        2 
  15  chr15_10457111     ZHar    T    C        0      0        2 
  15  chr15_10457111   Sample    T    C        0      0        2 
  15  chr15_10459158     AAsi    T    C        0      0        2 
  15  chr15_10459158     AKia    T    C        0      0        2 
  15  chr15_10459158     AOna    T    C        0      0        2 
  15  chr15_10459158     ASom    T    C        0      0        2 
  15  chr15_10459158     HCab    T    C        0      0        2 
  15  chr15_10459158     HPrz    T    C      0.5      1        2 
  15  chr15_10459158     ZBoe    T    C        0      0        2 
  15  chr15_10459158     ZGre    T    C        0      0        2 
  15  chr15_10459158     ZHar    T    C        0      0        2 
  15  chr15_10459158   Sample    T    C        0      0        2 
  15  chr15_10459918     AAsi    T    G        0      0        2 
  15  chr15_10459918     AKia    T    G        0      0        2 
  15  chr15_10459918     AOna    T    G        0      0        2 
  15  chr15_10459918     ASom    T    G        0      0        2 
  15  chr15_10459918     HCab    T    G        1      2        2 
  15  chr15_10459918     HPrz    T    G        1      2        2 
  15  chr15_10459918     ZBoe    T    G        0      0        2 
  15  chr15_10459918     ZGre    T    G        0      0        2 
  15  chr15_10459918     ZHar    T    G        0      0        2 
  15  chr15_10459918   Sample    T    G        1      2        2 
  15  chr15_10460135     AAsi    C    T        0      0        2 
  15  chr15_10460135     AKia    C    T        0      0        2 
  15  chr15_10460135     AOna    C    T        0      0        2 
  15  chr15_10460135     ASom    C    T        0      0        2 
  15  chr15_10460135     HCab    C    T        1      2        2 
  15  chr15_10460135     HPrz    C    T        1      2        2 
  15  chr15_10460135     ZBoe    C    T        0      0        2 
  15  chr15_10460135     ZGre    C    T        0      0        2 
  15  chr15_10460135     ZHar    C    T        0      0        2 
  15  chr15_10460135   Sample    C    T        1      2        2 
  15  chr15_10465267     AAsi    A    G        0      0        2 
  15  chr15_10465267     AKia    A    G        0      0        2 
  15  chr15_10465267     AOna    A    G        0      0        2 
  15  chr15_10465267     ASom    A    G        0      0        2 
  15  chr15_10465267     HCab    A    G        1      2        2 
  15  chr15_10465267     HPrz    A    G        1      2        2 
  15  chr15_10465267     ZBoe    A    G        0      0        2 
  15  chr15_10465267     ZGre    A    G        0      0        2 
  15  chr15_10465267     ZHar    A    G        0      0        2 
  15  chr15_10465267   Sample    A    G        1      2        2 
  15  chr15_10465355     AAsi    G    A        0      0        2 
  15  chr15_10465355     AKia    G    A        0      0        2 
  15  chr15_10465355     AOna    G    A        0      0        2 
  15  chr15_10465355     ASom    G    A        0      0        2 
  15  chr15_10465355     HCab    G    A        1      2        2 
  15  chr15_10465355     HPrz    G    A        1      2        2 
  15  chr15_10465355     ZBoe    G    A        0      0        2 
  15  chr15_10465355     ZGre    G    A        0      0        2 
  15  chr15_10465355     ZHar    G    A        0      0        2 
  15  chr15_10465355   Sample    G    A        1      2        2 
  15  chr15_10469135     AAsi    T    C        0      0        2 
  15  chr15_10469135     AKia    T    C        0      0        2 
  15  chr15_10469135     AOna    T    C      0.5      1        2 
  15  chr15_10469135     ASom    T    C        0      0        2 
  15  chr15_10469135     HCab    T    C        0      0        2 
  15  chr15_10469135     HPrz    T    C        0      0        2 
  15  chr15_10469135     ZBoe    T    C        0      0        2 
  15  chr15_10469135     ZGre    T    C        0      0        2 
  15  chr15_10469135     ZHar    T    C        0      0        2 
  15  chr15_10469135   Sample    T    C        0      0        2 
  15  chr15_10470150     AAsi    T    C        0      0        2 
  15  chr15_10470150     AKia    T    C        0      0        2 
  15  chr15_10470150     AOna    T    C        0      0        2 
  15  chr15_10470150     ASom    T    C        0      0        2 
  15  chr15_10470150     HCab    T    C        1      2        2 
  15  chr15_10470150     HPrz    T    C        1      2        2 
  15  chr15_10470150     ZBoe    T    C        0      0        2 
  15  chr15_10470150     ZGre    T    C        0      0        2 
  15  chr15_10470150     ZHar    T    C        0      0        2 
  15  chr15_10470150   Sample    T    C        1      2        2 
  15  chr15_10470190     AAsi    A    T        0      0        2 
  15  chr15_10470190     AKia    A    T        0      0        2 
  15  chr15_10470190     AOna    A    T        0      0        2 
  15  chr15_10470190     ASom    A    T        0      0        2 
  15  chr15_10470190     HCab    A    T        1      2        2 
  15  chr15_10470190     HPrz    A    T        1      2        2 
  15  chr15_10470190     ZBoe    A    T        0      0        2 
  15  chr15_10470190     ZGre    A    T        0      0        2 
  15  chr15_10470190     ZHar    A    T        0      0        2 
  15  chr15_10470190   Sample    A    T        1      2        2 
  15  chr15_10472357     AAsi    C    T        0      0        2 
  15  chr15_10472357     AKia    C    T        0      0        2 
  15  chr15_10472357     AOna    C    T      0.5      1        2 
  15  chr15_10472357     ASom    C    T        0      0        2 
  15  chr15_10472357     HCab    C    T        0      0        2 
  15  chr15_10472357     HPrz    C    T        0      0        2 
  15  chr15_10472357     ZBoe    C    T        0      0        2 
  15  chr15_10472357     ZGre    C    T        0      0        2 
  15  chr15_10472357     ZHar    C    T        0      0        2 
  15  chr15_10472357   Sample    C    T        0      0        2 
  15  chr15_10480308     AAsi    C    T        0      0        2 
  15  chr15_10480308     AKia    C    T        0      0        2 
  15  chr15_10480308     AOna    C    T        0      0        2 
  15  chr15_10480308     ASom    C    T        0      0        2 
  15  chr15_10480308     HCab    C    T        1      2        2 
  15  chr15_10480308     HPrz    C    T        1      2        2 
  15  chr15_10480308     ZBoe    C    T        0      0        2 
  15  chr15_10480308     ZGre    C    T        0      0        2 
  15  chr15_10480308     ZHar    C    T        0      0        2 
  15  chr15_10480308   Sample    C    T        1      2        2 
  15  chr15_10481742     AAsi    A    G        0      0        2 
  15  chr15_10481742     AKia    A    G        0      0        2 
  15  chr15_10481742     AOna    A    G        0      0        2 
  15  chr15_10481742     ASom    A    G        0      0        2 
  15  chr15_10481742     HCab    A    G        0      0        2 
  15  chr15_10481742     HPrz    A    G        0      0        2 
  15  chr15_10481742     ZBoe    A    G      0.5      1        2 
  15  chr15_10481742     ZGre    A    G        0      0        2 
  15  chr15_10481742     ZHar    A    G        0      0        2 
  15  chr15_10481742   Sample    A    G        0      0        2 
  15  chr15_10484619     AAsi    C    A        0      0        2 
  15  chr15_10484619     AKia    C    A        0      0        2 
  15  chr15_10484619     AOna    C    A        0      0        2 
  15  chr15_10484619     ASom    C    A      0.5      1        2 
  15  chr15_10484619     HCab    C    A        0      0        2 
  15  chr15_10484619     HPrz    C    A        0      0        2 
  15  chr15_10484619     ZBoe    C    A        0      0        2 
  15  chr15_10484619     ZGre    C    A        0      0        2 
  15  chr15_10484619     ZHar    C    A        0      0        2 
  15  chr15_10484619   Sample    C    A        0      0        2 
  15  chr15_10485209     AAsi    C    G        0      0        2 
  15  chr15_10485209     AKia    C    G        0      0        2 
  15  chr15_10485209     AOna    C    G        0      0        2 
  15  chr15_10485209     ASom    C    G        0      0        2 
  15  chr15_10485209     HCab    C    G        1      2        2 
  15  chr15_10485209     HPrz    C    G        1      2        2 
  15  chr15_10485209     ZBoe    C    G        0      0        2 
  15  chr15_10485209     ZGre    C    G        0      0        2 
  15  chr15_10485209     ZHar    C    G        0      0        2 
  15  chr15_10485209   Sample    C    G        1      2        2 
  15  chr15_10485552     AAsi    G    C      0.5      1        2 
  15  chr15_10485552     AKia    G    C        0      0        2 
  15  chr15_10485552     AOna    G    C        0      0        2 
  15  chr15_10485552     ASom    G    C        0      0        2 
  15  chr15_10485552     HCab    G    C        0      0        2 
  15  chr15_10485552     HPrz    G    C        0      0        2 
  15  chr15_10485552     ZBoe    G    C        0      0        2 
  15  chr15_10485552     ZGre    G    C        0      0        2 
  15  chr15_10485552     ZHar    G    C        0      0        2 
  15  chr15_10485552   Sample    G    C        0      0        2 
  15  chr15_10486687     AAsi    C    T        0      0        2 
  15  chr15_10486687     AKia    C    T        1      2        2 
  15  chr15_10486687     AOna    C    T      0.5      1        2 
  15  chr15_10486687     ASom    C    T        0      0        2 
  15  chr15_10486687     HCab    C    T        0      0        2 
  15  chr15_10486687     HPrz    C    T        0      0        2 
  15  chr15_10486687     ZBoe    C    T        0      0        2 
  15  chr15_10486687     ZGre    C    T        0      0        2 
  15  chr15_10486687     ZHar    C    T        0      0        2 
  15  chr15_10486687   Sample    C    T        0      0        2 
  15  chr15_10495032     AAsi    C    G        0      0        2 
  15  chr15_10495032     AKia    C    G        0      0        2 
  15  chr15_10495032     AOna    C    G        0      0        2 
  15  chr15_10495032     ASom    C    G        0      0        2 
  15  chr15_10495032     HCab    C    G        1      2        2 
  15  chr15_10495032     HPrz    C    G        1      2        2 
  15  chr15_10495032     ZBoe    C    G        0      0        2 
  15  chr15_10495032     ZGre    C    G        0      0        2 
  15  chr15_10495032     ZHar    C    G        0      0        2 
  15  chr15_10495032   Sample    C    G        1      2        2 
  15  chr15_10495873     AAsi    G    A        0      0        2 
  15  chr15_10495873     AKia    G    A        0      0        2 
  15  chr15_10495873     AOna    G    A        0      0        2 
  15  chr15_10495873     ASom    G    A        0      0        2 
  15  chr15_10495873     HCab    G    A        1      2        2 
  15  chr15_10495873     HPrz    G    A        0      0        2 
  15  chr15_10495873     ZBoe    G    A      0.5      1        2 
  15  chr15_10495873     ZGre    G    A        0      0        2 
  15  chr15_10495873     ZHar    G    A        0      0        2 
  15  chr15_10495873   Sample    G    A        0      0        2 
  15  chr15_10496588     AAsi    G    A        0      0        2 
  15  chr15_10496588     AKia    G    A        0      0        2 
  15  chr15_10496588     AOna    G    A        0      0        2 
  15  chr15_10496588     ASom    G    A        0      0        2 
  15  chr15_10496588     HCab    G    A        0      0        2 
  15  chr15_10496588     HPrz    G    A      0.5      1        2 
  15  chr15_10496588     ZBoe    G    A        0      0        2 
  15  chr15_10496588     ZGre    G    A        0      0        2 
  15  chr15_10496588     ZHar    G    A        0      0        2 
  15  chr15_10496588   Sample    G    A        0      0        2 
  15  chr15_10497588     AAsi    G    A        0      0        2 
  15  chr15_10497588     AKia    G    A      0.5      1        2 
  15  chr15_10497588     AOna    G    A        0      0        2 
  15  chr15_10497588     ASom    G    A        0      0        2 
  15  chr15_10497588     HCab    G    A        0      0        2 
  15  chr15_10497588     HPrz    G    A        0      0        2 
  15  chr15_10497588     ZBoe    G    A        0      0        2 
  15  chr15_10497588     ZGre    G    A        0      0        2 
  15  chr15_10497588     ZHar    G    A        0      0        2 
  15  chr15_10497588   Sample    G    A        0      0        2 
  15  chr15_10498169     AAsi    T    C        0      0        2 
  15  chr15_10498169     AKia    T    C        0      0        2 
  15  chr15_10498169     AOna    T    C        0      0        2 
  15  chr15_10498169     ASom    T    C        0      0        2 
  15  chr15_10498169     HCab    T    C        0      0        2 
  15  chr15_10498169     HPrz    T    C        0      0        2 
  15  chr15_10498169     ZBoe    T    C      0.5      1        2 
  15  chr15_10498169     ZGre    T    C        0      0        2 
  15  chr15_10498169     ZHar    T    C        0      0        2 
  15  chr15_10498169   Sample    T    C        0      0        2 
  15  chr15_10499494     AAsi    C    T        1      2        2 
  15  chr15_10499494     AKia    C    T        0      0        2 
  15  chr15_10499494     AOna    C    T        0      0        2 
  15  chr15_10499494     ASom    C    T        1      2        2 
  15  chr15_10499494     HCab    C    T        0      0        2 
  15  chr15_10499494     HPrz    C    T        0      0        2 
  15  chr15_10499494     ZBoe    C    T        0      0        2 
  15  chr15_10499494     ZGre    C    T        0      0        2 
  15  chr15_10499494     ZHar    C    T        0      0        2 
  15  chr15_10499494   Sample    C    T        0      0        2 
  15  chr15_10499630     AAsi    A    G        0      0        2 
  15  chr15_10499630     AKia    A    G        0      0        2 
  15  chr15_10499630     AOna    A    G        0      0        2 
  15  chr15_10499630     ASom    A    G        0      0        2 
  15  chr15_10499630     HCab    A    G        1      2        2 
  15  chr15_10499630     HPrz    A    G        1      2        2 
  15  chr15_10499630     ZBoe    A    G        0      0        2 
  15  chr15_10499630     ZGre    A    G        0      0        2 
  15  chr15_10499630     ZHar    A    G        0      0        2 
  15  chr15_10499630   Sample    A    G        1      2        2 
  15  chr15_10510684     AAsi    A    C        1      2        2 
  15  chr15_10510684     AKia    A    C        0      0        2 
  15  chr15_10510684     AOna    A    C        0      0        2 
  15  chr15_10510684     ASom    A    C      0.5      1        2 
  15  chr15_10510684     HCab    A    C        0      0        2 
  15  chr15_10510684     HPrz    A    C        0      0        2 
  15  chr15_10510684     ZBoe    A    C        0      0        2 
  15  chr15_10510684     ZGre    A    C        0      0        2 
  15  chr15_10510684     ZHar    A    C        0      0        2 
  15  chr15_10510684   Sample    A    C        0      0        2 
  15  chr15_10514164     AAsi    T    C        0      0        2 
  15  chr15_10514164     AKia    T    C        0      0        2 
  15  chr15_10514164     AOna    T    C        0      0        2 
  15  chr15_10514164     ASom    T    C        0      0        2 
  15  chr15_10514164     HCab    T    C        0      0        2 
  15  chr15_10514164     HPrz    T    C      0.5      1        2 
  15  chr15_10514164     ZBoe    T    C        0      0        2 
  15  chr15_10514164     ZGre    T    C        0      0        2 
  15  chr15_10514164     ZHar    T    C        0      0        2 
  15  chr15_10514164   Sample    T    C        0      0        2 
  15  chr15_10514296     AAsi    T    C        0      0        2 
  15  chr15_10514296     AKia    T    C        0      0        2 
  15  chr15_10514296     AOna    T    C        0      0        2 
  15  chr15_10514296     ASom    T    C        0      0        2 
  15  chr15_10514296     HCab    T    C        0      0        2 
  15  chr15_10514296     HPrz    T    C        0      0        2 
  15  chr15_10514296     ZBoe    T    C        0      0        2 
  15  chr15_10514296     ZGre    T    C        0      0        2 
  15  chr15_10514296     ZHar    T    C      0.5      1        2 
  15  chr15_10514296   Sample    T    C        0      0        2 
  15  chr15_10517628     AAsi    T    C        0      0        2 
  15  chr15_10517628     AKia    T    C        0      0        2 
  15  chr15_10517628     AOna    T    C        0      0        2 
  15  chr15_10517628     ASom    T    C        0      0        2 
  15  chr15_10517628     HCab    T    C        1      2        2 
  15  chr15_10517628     HPrz    T    C        1      2        2 
  15  chr15_10517628     ZBoe    T    C        0      0        2 
  15  chr15_10517628     ZGre    T    C        0      0        2 
  15  chr15_10517628     ZHar    T    C        0      0        2 
  15  chr15_10517628   Sample    T    C        1      2        2 
  15  chr15_10519172     AAsi    T    G        0      0        2 
  15  chr15_10519172     AKia    T    G        0      0        2 
  15  chr15_10519172     AOna    T    G        0      0        2 
  15  chr15_10519172     ASom    T    G        0      0        2 
  15  chr15_10519172     HCab    T    G        0      0        2 
  15  chr15_10519172     HPrz    T    G        0      0        2 
  15  chr15_10519172     ZBoe    T    G      0.5      1        2 
  15  chr15_10519172     ZGre    T    G        0      0        2 
  15  chr15_10519172     ZHar    T    G        0      0        2 
  15  chr15_10519172   Sample    T    G        0      0        2 
  15  chr15_10520276     AAsi    A    G        0      0        2 
  15  chr15_10520276     AKia    A    G        1      2        2 
  15  chr15_10520276     AOna    A    G        0      0        2 
  15  chr15_10520276     ASom    A    G        0      0        2 
  15  chr15_10520276     HCab    A    G        0      0        2 
  15  chr15_10520276     HPrz    A    G        0      0        2 
  15  chr15_10520276     ZBoe    A    G        0      0        2 
  15  chr15_10520276     ZGre    A    G        0      0        2 
  15  chr15_10520276     ZHar    A    G        0      0        2 
  15  chr15_10520276   Sample    A    G        0      0        2 
  15  chr15_10526057     AAsi    G    A        0      0        2 
  15  chr15_10526057     AKia    G    A        0      0        2 
  15  chr15_10526057     AOna    G    A        0      0        2 
  15  chr15_10526057     ASom    G    A        0      0        2 
  15  chr15_10526057     HCab    G    A        0      0        2 
  15  chr15_10526057     HPrz    G    A        0      0        2 
  15  chr15_10526057     ZBoe    G    A      0.5      1        2 
  15  chr15_10526057     ZGre    G    A        0      0        2 
  15  chr15_10526057     ZHar    G    A        0      0        2 
  15  chr15_10526057   Sample    G    A        0      0        2 
  15  chr15_10526310     AAsi    G    C        0      0        2 
  15  chr15_10526310     AKia    G    C        0      0        2 
  15  chr15_10526310     AOna    G    C        0      0        2 
  15  chr15_10526310     ASom    G    C        0      0        2 
  15  chr15_10526310     HCab    G    C        1      2        2 
  15  chr15_10526310     HPrz    G    C        1      2        2 
  15  chr15_10526310     ZBoe    G    C        0      0        2 
  15  chr15_10526310     ZGre    G    C        0      0        2 
  15  chr15_10526310     ZHar    G    C        0      0        2 
  15  chr15_10526310   Sample    G    C        1      2        2 
  15  chr15_10528188     AAsi    G    T        0      0        2 
  15  chr15_10528188     AKia    G    T      0.5      1        2 
  15  chr15_10528188     AOna    G    T        0      0        2 
  15  chr15_10528188     ASom    G    T        0      0        2 
  15  chr15_10528188     HCab    G    T        0      0        2 
  15  chr15_10528188     HPrz    G    T        0      0        2 
  15  chr15_10528188     ZBoe    G    T        0      0        2 
  15  chr15_10528188     ZGre    G    T        0      0        2 
  15  chr15_10528188     ZHar    G    T        0      0        2 
  15  chr15_10528188   Sample    G    T        0      0        2 
  15  chr15_10528354     AAsi    A    G        0      0        2 
  15  chr15_10528354     AKia    A    G        0      0        2 
  15  chr15_10528354     AOna    A    G      0.5      1        2 
  15  chr15_10528354     ASom    A    G        0      0        2 
  15  chr15_10528354     HCab    A    G        0      0        2 
  15  chr15_10528354     HPrz    A    G        0      0        2 
  15  chr15_10528354     ZBoe    A    G        0      0        2 
  15  chr15_10528354     ZGre    A    G        0      0        2 
  15  chr15_10528354     ZHar    A    G        0      0        2 
  15  chr15_10528354   Sample    A    G        0      0        2 
  15  chr15_10532032     AAsi    T    C      0.5      1        2 
  15  chr15_10532032     AKia    T    C        0      0        2 
  15  chr15_10532032     AOna    T    C        0      0        2 
  15  chr15_10532032     ASom    T    C        0      0        2 
  15  chr15_10532032     HCab    T    C        0      0        2 
  15  chr15_10532032     HPrz    T    C        0      0        2 
  15  chr15_10532032     ZBoe    T    C      0.5      1        2 
  15  chr15_10532032     ZGre    T    C        0      0        2 
  15  chr15_10532032     ZHar    T    C        0      0        2 
  15  chr15_10532032   Sample    T    C        0      0        2 
  15  chr15_10540181     AAsi    C    A        0      0        2 
  15  chr15_10540181     AKia    C    A        0      0        2 
  15  chr15_10540181     AOna    C    A        0      0        2 
  15  chr15_10540181     ASom    C    A        0      0        2 
  15  chr15_10540181     HCab    C    A        0      0        2 
  15  chr15_10540181     HPrz    C    A        0      0        2 
  15  chr15_10540181     ZBoe    C    A        1      2        2 
  15  chr15_10540181     ZGre    C    A        0      0        2 
  15  chr15_10540181     ZHar    C    A        0      0        2 
  15  chr15_10540181   Sample    C    A        0      0        2 
  15  chr15_10545264     AAsi    T    C        0      0        2 
  15  chr15_10545264     AKia    T    C      0.5      1        2 
  15  chr15_10545264     AOna    T    C        0      0        2 
  15  chr15_10545264     ASom    T    C        0      0        2 
  15  chr15_10545264     HCab    T    C        0      0        2 
  15  chr15_10545264     HPrz    T    C        0      0        2 
  15  chr15_10545264     ZBoe    T    C        0      0        2 
  15  chr15_10545264     ZGre    T    C        0      0        2 
  15  chr15_10545264     ZHar    T    C        0      0        2 
  15  chr15_10545264   Sample    T    C        0      0        2 
  15  chr15_10559394     AAsi    T    C        0      0        2 
  15  chr15_10559394     AKia    T    C        0      0        2 
  15  chr15_10559394     AOna    T    C        0      0        2 
  15  chr15_10559394     ASom    T    C        0      0        2 
  15  chr15_10559394     HCab    T    C        1      2        2 
  15  chr15_10559394     HPrz    T    C        1      2        2 
  15  chr15_10559394     ZBoe    T    C        0      0        2 
  15  chr15_10559394     ZGre    T    C        0      0        2 
  15  chr15_10559394     ZHar    T    C        0      0        2 
  15  chr15_10559394   Sample    T    C        1      2        2 
  15  chr15_10563186     AAsi    C    T        0      0        2 
  15  chr15_10563186     AKia    C    T        0      0        2 
  15  chr15_10563186     AOna    C    T        0      0        2 
  15  chr15_10563186     ASom    C    T        0      0        2 
  15  chr15_10563186     HCab    C    T        1      2        2 
  15  chr15_10563186     HPrz    C    T        1      2        2 
  15  chr15_10563186     ZBoe    C    T        0      0        2 
  15  chr15_10563186     ZGre    C    T        0      0        2 
  15  chr15_10563186     ZHar    C    T        0      0        2 
  15  chr15_10563186   Sample    C    T        1      2        2 
  15  chr15_10563367     AAsi    G    T        0      0        2 
  15  chr15_10563367     AKia    G    T        0      0        2 
  15  chr15_10563367     AOna    G    T        0      0        2 
  15  chr15_10563367     ASom    G    T        0      0        2 
  15  chr15_10563367     HCab    G    T        1      2        2 
  15  chr15_10563367     HPrz    G    T        1      2        2 
  15  chr15_10563367     ZBoe    G    T        0      0        2 
  15  chr15_10563367     ZGre    G    T        0      0        2 
  15  chr15_10563367     ZHar    G    T        0      0        2 
  15  chr15_10563367   Sample    G    T        1      2        2 
  15  chr15_10565051     AAsi    A    G        0      0        2 
  15  chr15_10565051     AKia    A    G        0      0        2 
  15  chr15_10565051     AOna    A    G        0      0        2 
  15  chr15_10565051     ASom    A    G        0      0        2 
  15  chr15_10565051     HCab    A    G        0      0        2 
  15  chr15_10565051     HPrz    A    G        0      0        2 
  15  chr15_10565051     ZBoe    A    G      0.5      1        2 
  15  chr15_10565051     ZGre    A    G        0      0        2 
  15  chr15_10565051     ZHar    A    G        0      0        2 
  15  chr15_10565051   Sample    A    G        0      0        2 
  15  chr15_10569121     AAsi    G    A        0      0        2 
  15  chr15_10569121     AKia    G    A        0      0        2 
  15  chr15_10569121     AOna    G    A        0      0        2 
  15  chr15_10569121     ASom    G    A        0      0        2 
  15  chr15_10569121     HCab    G    A        1      2        2 
  15  chr15_10569121     HPrz    G    A        1      2        2 
  15  chr15_10569121     ZBoe    G    A        0      0        2 
  15  chr15_10569121     ZGre    G    A        0      0        2 
  15  chr15_10569121     ZHar    G    A        0      0        2 
  15  chr15_10569121   Sample    G    A        1      2        2 
  15  chr15_10569320     AAsi    G    A        1      2        2 
  15  chr15_10569320     AKia    G    A        0      0        2 
  15  chr15_10569320     AOna    G    A        0      0        2 
  15  chr15_10569320     ASom    G    A      0.5      1        2 
  15  chr15_10569320     HCab    G    A        0      0        2 
  15  chr15_10569320     HPrz    G    A        0      0        2 
  15  chr15_10569320     ZBoe    G    A        0      0        2 
  15  chr15_10569320     ZGre    G    A        0      0        2 
  15  chr15_10569320     ZHar    G    A        0      0        2 
  15  chr15_10569320   Sample    G    A        0      0        2 
  15  chr15_10569790     AAsi    A    G        0      0        2 
  15  chr15_10569790     AKia    A    G        0      0        2 
  15  chr15_10569790     AOna    A    G        0      0        2 
  15  chr15_10569790     ASom    A    G        0      0        2 
  15  chr15_10569790     HCab    A    G        1      2        2 
  15  chr15_10569790     HPrz    A    G        1      2        2 
  15  chr15_10569790     ZBoe    A    G        0      0        2 
  15  chr15_10569790     ZGre    A    G        0      0        2 
  15  chr15_10569790     ZHar    A    G        0      0        2 
  15  chr15_10569790   Sample    A    G        1      2        2 
  15  chr15_10576396     AAsi    T    C        1      2        2 
  15  chr15_10576396     AKia    T    C        1      2        2 
  15  chr15_10576396     AOna    T    C        1      2        2 
  15  chr15_10576396     ASom    T    C        1      2        2 
  15  chr15_10576396     HCab    T    C        0      0        2 
  15  chr15_10576396     HPrz    T    C        0      0        2 
  15  chr15_10576396     ZBoe    T    C        0      0        2 
  15  chr15_10576396     ZGre    T    C        0      0        2 
  15  chr15_10576396     ZHar    T    C        0      0        2 
  15  chr15_10576396   Sample    T    C        0      0        2 
  15  chr15_10580895     AAsi    C    G        0      0        2 
  15  chr15_10580895     AKia    C    G        0      0        2 
  15  chr15_10580895     AOna    C    G        0      0        2 
  15  chr15_10580895     ASom    C    G        0      0        2 
  15  chr15_10580895     HCab    C    G        0      0        2 
  15  chr15_10580895     HPrz    C    G        0      0        2 
  15  chr15_10580895     ZBoe    C    G        0      0        2 
  15  chr15_10580895     ZGre    C    G        1      2        2 
  15  chr15_10580895     ZHar    C    G        0      0        2 
  15  chr15_10580895   Sample    C    G        0      0        2 
  15  chr15_10599882     AAsi    G    T        0      0        2 
  15  chr15_10599882     AKia    G    T        0      0        2 
  15  chr15_10599882     AOna    G    T        0      0        2 
  15  chr15_10599882     ASom    G    T        0      0        2 
  15  chr15_10599882     HCab    G    T        1      2        2 
  15  chr15_10599882     HPrz    G    T        1      2        2 
  15  chr15_10599882     ZBoe    G    T        0      0        2 
  15  chr15_10599882     ZGre    G    T        0      0        2 
  15  chr15_10599882     ZHar    G    T        0      0        2 
  15  chr15_10599882   Sample    G    T        1      2        2 
  15  chr15_10602739     AAsi    G    C        0      0        2 
  15  chr15_10602739     AKia    G    C        0      0        2 
  15  chr15_10602739     AOna    G    C        0      0        2 
  15  chr15_10602739     ASom    G    C        0      0        2 
  15  chr15_10602739     HCab    G    C        0      0        2 
  15  chr15_10602739     HPrz    G    C        0      0        2 
  15  chr15_10602739     ZBoe    G    C      0.5      1        2 
  15  chr15_10602739     ZGre    G    C        0      0        2 
  15  chr15_10602739     ZHar    G    C        0      0        2 
  15  chr15_10602739   Sample    G    C        0      0        2 
  15  chr15_10604909     AAsi    G    A        0      0        2 
  15  chr15_10604909     AKia    G    A        0      0        2 
  15  chr15_10604909     AOna    G    A        0      0        2 
  15  chr15_10604909     ASom    G    A        0      0        2 
  15  chr15_10604909     HCab    G    A        1      2        2 
  15  chr15_10604909     HPrz    G    A        0      0        2 
  15  chr15_10604909     ZBoe    G    A        0      0        2 
  15  chr15_10604909     ZGre    G    A        0      0        2 
  15  chr15_10604909     ZHar    G    A        0      0        2 
  15  chr15_10604909   Sample    G    A        0      0        2 
  15  chr15_10618327     AAsi    A    T        0      0        2 
  15  chr15_10618327     AKia    A    T        0      0        2 
  15  chr15_10618327     AOna    A    T        0      0        2 
  15  chr15_10618327     ASom    A    T        0      0        2 
  15  chr15_10618327     HCab    A    T        1      2        2 
  15  chr15_10618327     HPrz    A    T        1      2        2 
  15  chr15_10618327     ZBoe    A    T        0      0        2 
  15  chr15_10618327     ZGre    A    T        0      0        2 
  15  chr15_10618327     ZHar    A    T        0      0        2 
  15  chr15_10618327   Sample    A    T        1      2        2 
  15  chr15_10621582     AAsi    G    A        1      2        2 
  15  chr15_10621582     AKia    G    A        0      0        2 
  15  chr15_10621582     AOna    G    A        0      0        2 
  15  chr15_10621582     ASom    G    A      0.5      1        2 
  15  chr15_10621582     HCab    G    A        0      0        2 
  15  chr15_10621582     HPrz    G    A        0      0        2 
  15  chr15_10621582     ZBoe    G    A        0      0        2 
  15  chr15_10621582     ZGre    G    A        0      0        2 
  15  chr15_10621582     ZHar    G    A        0      0        2 
  15  chr15_10621582   Sample    G    A        0      0        2 
  15  chr15_10624364     AAsi    A    G        1      2        2 
  15  chr15_10624364     AKia    A    G        0      0        2 
  15  chr15_10624364     AOna    A    G        0      0        2 
  15  chr15_10624364     ASom    A    G      0.5      1        2 
  15  chr15_10624364     HCab    A    G        0      0        2 
  15  chr15_10624364     HPrz    A    G        0      0        2 
  15  chr15_10624364     ZBoe    A    G        0      0        2 
  15  chr15_10624364     ZGre    A    G        0      0        2 
  15  chr15_10624364     ZHar    A    G        0      0        2 
  15  chr15_10624364   Sample    A    G        0      0        2 
  15  chr15_10630474     AAsi    A    G        0      0        2 
  15  chr15_10630474     AKia    A    G        0      0        2 
  15  chr15_10630474     AOna    A    G        0      0        2 
  15  chr15_10630474     ASom    A    G        0      0        2 
  15  chr15_10630474     HCab    A    G        1      2        2 
  15  chr15_10630474     HPrz    A    G        1      2        2 
  15  chr15_10630474     ZBoe    A    G        0      0        2 
  15  chr15_10630474     ZGre    A    G        0      0        2 
  15  chr15_10630474     ZHar    A    G        0      0        2 
  15  chr15_10630474   Sample    A    G        1      2        2 
  15  chr15_10631509     AAsi    G    A        0      0        2 
  15  chr15_10631509     AKia    G    A        0      0        2 
  15  chr15_10631509     AOna    G    A        0      0        2 
  15  chr15_10631509     ASom    G    A        0      0        2 
  15  chr15_10631509     HCab    G    A        0      0        2 
  15  chr15_10631509     HPrz    G    A        0      0        2 
  15  chr15_10631509     ZBoe    G    A      0.5      1        2 
  15  chr15_10631509     ZGre    G    A        0      0        2 
  15  chr15_10631509     ZHar    G    A        0      0        2 
  15  chr15_10631509   Sample    G    A        0      0        2 
  15  chr15_10631674     AAsi    T    C        0      0        2 
  15  chr15_10631674     AKia    T    C        0      0        2 
  15  chr15_10631674     AOna    T    C        0      0        2 
  15  chr15_10631674     ASom    T    C        0      0        2 
  15  chr15_10631674     HCab    T    C        0      0        2 
  15  chr15_10631674     HPrz    T    C        0      0        2 
  15  chr15_10631674     ZBoe    T    C      0.5      1        2 
  15  chr15_10631674     ZGre    T    C        0      0        2 
  15  chr15_10631674     ZHar    T    C        0      0        2 
  15  chr15_10631674   Sample    T    C        0      0        2 
  15  chr15_10641876     AAsi    C    T        0      0        2 
  15  chr15_10641876     AKia    C    T        0      0        2 
  15  chr15_10641876     AOna    C    T        0      0        2 
  15  chr15_10641876     ASom    C    T        0      0        2 
  15  chr15_10641876     HCab    C    T        1      2        2 
  15  chr15_10641876     HPrz    C    T        1      2        2 
  15  chr15_10641876     ZBoe    C    T        0      0        2 
  15  chr15_10641876     ZGre    C    T        0      0        2 
  15  chr15_10641876     ZHar    C    T        0      0        2 
  15  chr15_10641876   Sample    C    T        1      2        2 
  15  chr15_10642675     AAsi    G    A        0      0        2 
  15  chr15_10642675     AKia    G    A        0      0        2 
  15  chr15_10642675     AOna    G    A        0      0        2 
  15  chr15_10642675     ASom    G    A        0      0        2 
  15  chr15_10642675     HCab    G    A        1      2        2 
  15  chr15_10642675     HPrz    G    A        1      2        2 
  15  chr15_10642675     ZBoe    G    A        0      0        2 
  15  chr15_10642675     ZGre    G    A        0      0        2 
  15  chr15_10642675     ZHar    G    A        0      0        2 
  15  chr15_10642675   Sample    G    A        1      2        2 
  15  chr15_10645373     AAsi    G    C        0      0        2 
  15  chr15_10645373     AKia    G    C        0      0        2 
  15  chr15_10645373     AOna    G    C        0      0        2 
  15  chr15_10645373     ASom    G    C        0      0        2 
  15  chr15_10645373     HCab    G    C        0      0        2 
  15  chr15_10645373     HPrz    G    C        0      0        2 
  15  chr15_10645373     ZBoe    G    C      0.5      1        2 
  15  chr15_10645373     ZGre    G    C        0      0        2 
  15  chr15_10645373     ZHar    G    C        0      0        2 
  15  chr15_10645373   Sample    G    C        0      0        2 
  15  chr15_10652209     AAsi    G    A        0      0        2 
  15  chr15_10652209     AKia    G    A        0      0        2 
  15  chr15_10652209     AOna    G    A        0      0        2 
  15  chr15_10652209     ASom    G    A        0      0        2 
  15  chr15_10652209     HCab    G    A        1      2        2 
  15  chr15_10652209     HPrz    G    A        1      2        2 
  15  chr15_10652209     ZBoe    G    A        0      0        2 
  15  chr15_10652209     ZGre    G    A        0      0        2 
  15  chr15_10652209     ZHar    G    A        0      0        2 
  15  chr15_10652209   Sample    G    A        1      2        2 
  15  chr15_10653367     AAsi    C    T        0      0        2 
  15  chr15_10653367     AKia    C    T        0      0        2 
  15  chr15_10653367     AOna    C    T        0      0        2 
  15  chr15_10653367     ASom    C    T        0      0        2 
  15  chr15_10653367     HCab    C    T        0      0        2 
  15  chr15_10653367     HPrz    C    T        1      2        2 
  15  chr15_10653367     ZBoe    C    T        0      0        2 
  15  chr15_10653367     ZGre    C    T        0      0        2 
  15  chr15_10653367     ZHar    C    T        0      0        2 
  15  chr15_10653367   Sample    C    T        1      2        2 
  15  chr15_10677233     AAsi    C    T        0      0        2 
  15  chr15_10677233     AKia    C    T        0      0        2 
  15  chr15_10677233     AOna    C    T        0      0        2 
  15  chr15_10677233     ASom    C    T        0      0        2 
  15  chr15_10677233     HCab    C    T        1      2        2 
  15  chr15_10677233     HPrz    C    T        1      2        2 
  15  chr15_10677233     ZBoe    C    T        0      0        2 
  15  chr15_10677233     ZGre    C    T        0      0        2 
  15  chr15_10677233     ZHar    C    T        0      0        2 
  15  chr15_10677233   Sample    C    T        1      2        2 
  15  chr15_10678223     AAsi    G    A        0      0        2 
  15  chr15_10678223     AKia    G    A        0      0        2 
  15  chr15_10678223     AOna    G    A        0      0        2 
  15  chr15_10678223     ASom    G    A        0      0        2 
  15  chr15_10678223     HCab    G    A        1      2        2 
  15  chr15_10678223     HPrz    G    A        1      2        2 
  15  chr15_10678223     ZBoe    G    A        0      0        2 
  15  chr15_10678223     ZGre    G    A        0      0        2 
  15  chr15_10678223     ZHar    G    A        0      0        2 
  15  chr15_10678223   Sample    G    A        1      2        2 
  15  chr15_10685550     AAsi    G    A        0      0        2 
  15  chr15_10685550     AKia    G    A        0      0        2 
  15  chr15_10685550     AOna    G    A        0      0        2 
  15  chr15_10685550     ASom    G    A        0      0        2 
  15  chr15_10685550     HCab    G    A        0      0        2 
  15  chr15_10685550     HPrz    G    A        0      0        2 
  15  chr15_10685550     ZBoe    G    A        0      0        2 
  15  chr15_10685550     ZGre    G    A        0      0        2 
  15  chr15_10685550     ZHar    G    A        1      2        2 
  15  chr15_10685550   Sample    G    A        0      0        2 
  15  chr15_10687535     AAsi    G    A        0      0        2 
  15  chr15_10687535     AKia    G    A        0      0        2 
  15  chr15_10687535     AOna    G    A        0      0        2 
  15  chr15_10687535     ASom    G    A        0      0        2 
  15  chr15_10687535     HCab    G    A        1      2        2 
  15  chr15_10687535     HPrz    G    A        1      2        2 
  15  chr15_10687535     ZBoe    G    A        0      0        2 
  15  chr15_10687535     ZGre    G    A        0      0        2 
  15  chr15_10687535     ZHar    G    A        0      0        2 
  15  chr15_10687535   Sample    G    A        1      2        2 
  15  chr15_10688638     AAsi    C    T        0      0        2 
  15  chr15_10688638     AKia    C    T        0      0        2 
  15  chr15_10688638     AOna    C    T        0      0        2 
  15  chr15_10688638     ASom    C    T        0      0        2 
  15  chr15_10688638     HCab    C    T        1      2        2 
  15  chr15_10688638     HPrz    C    T        1      2        2 
  15  chr15_10688638     ZBoe    C    T        0      0        2 
  15  chr15_10688638     ZGre    C    T        0      0        2 
  15  chr15_10688638     ZHar    C    T        0      0        2 
  15  chr15_10688638   Sample    C    T        1      2        2 
  15  chr15_10691055     AAsi    A    T      0.5      1        2 
  15  chr15_10691055     AKia    A    T        0      0        2 
  15  chr15_10691055     AOna    A    T        0      0        2 
  15  chr15_10691055     ASom    A    T      0.5      1        2 
  15  chr15_10691055     HCab    A    T        0      0        2 
  15  chr15_10691055     HPrz    A    T        0      0        2 
  15  chr15_10691055     ZBoe    A    T        0      0        2 
  15  chr15_10691055     ZGre    A    T        0      0        2 
  15  chr15_10691055     ZHar    A    T        0      0        2 
  15  chr15_10691055   Sample    A    T        0      0        2 
  15  chr15_10692072     AAsi    G    C      0.5      1        2 
  15  chr15_10692072     AKia    G    C        0      0        2 
  15  chr15_10692072     AOna    G    C        0      0        2 
  15  chr15_10692072     ASom    G    C        0      0        2 
  15  chr15_10692072     HCab    G    C        0      0        2 
  15  chr15_10692072     HPrz    G    C        0      0        2 
  15  chr15_10692072     ZBoe    G    C        0      0        2 
  15  chr15_10692072     ZGre    G    C        0      0        2 
  15  chr15_10692072     ZHar    G    C        0      0        2 
  15  chr15_10692072   Sample    G    C        0      0        2 
  15  chr15_10693911     AAsi    A    G        0      0        2 
  15  chr15_10693911     AKia    A    G        0      0        2 
  15  chr15_10693911     AOna    A    G        0      0        2 
  15  chr15_10693911     ASom    A    G        0      0        2 
  15  chr15_10693911     HCab    A    G        1      2        2 
  15  chr15_10693911     HPrz    A    G        1      2        2 
  15  chr15_10693911     ZBoe    A    G        0      0        2 
  15  chr15_10693911     ZGre    A    G        0      0        2 
  15  chr15_10693911     ZHar    A    G        0      0        2 
  15  chr15_10693911   Sample    A    G        1      2        2 
  15  chr15_10712537     AAsi    T    G        0      0        2 
  15  chr15_10712537     AKia    T    G        0      0        2 
  15  chr15_10712537     AOna    T    G        0      0        2 
  15  chr15_10712537     ASom    T    G        0      0        2 
  15  chr15_10712537     HCab    T    G        0      0        2 
  15  chr15_10712537     HPrz    T    G      0.5      1        2 
  15  chr15_10712537     ZBoe    T    G        0      0        2 
  15  chr15_10712537     ZGre    T    G        0      0        2 
  15  chr15_10712537     ZHar    T    G        0      0        2 
  15  chr15_10712537   Sample    T    G        0      0        2 
  15  chr15_10713340     AAsi    G    A        0      0        2 
  15  chr15_10713340     AKia    G    A        0      0        2 
  15  chr15_10713340     AOna    G    A        0      0        2 
  15  chr15_10713340     ASom    G    A      0.5      1        2 
  15  chr15_10713340     HCab    G    A        0      0        2 
  15  chr15_10713340     HPrz    G    A        0      0        2 
  15  chr15_10713340     ZBoe    G    A        0      0        2 
  15  chr15_10713340     ZGre    G    A        0      0        2 
  15  chr15_10713340     ZHar    G    A        0      0        2 
  15  chr15_10713340   Sample    G    A        0      0        2 
  15  chr15_10716316     AAsi    C    T        1      2        2 
  15  chr15_10716316     AKia    C    T        1      2        2 
  15  chr15_10716316     AOna    C    T        1      2        2 
  15  chr15_10716316     ASom    C    T        1      2        2 
  15  chr15_10716316     HCab    C    T        0      0        2 
  15  chr15_10716316     HPrz    C    T        0      0        2 
  15  chr15_10716316     ZBoe    C    T        0      0        2 
  15  chr15_10716316     ZGre    C    T        0      0        2 
  15  chr15_10716316     ZHar    C    T        0      0        2 
  15  chr15_10716316   Sample    C    T        0      0        2 
  15  chr15_10722289     AAsi    A    G        0      0        2 
  15  chr15_10722289     AKia    A    G        0      0        2 
  15  chr15_10722289     AOna    A    G        0      0        2 
  15  chr15_10722289     ASom    A    G        0      0        2 
  15  chr15_10722289     HCab    A    G        0      0        2 
  15  chr15_10722289     HPrz    A    G        0      0        2 
  15  chr15_10722289     ZBoe    A    G        0      0        2 
  15  chr15_10722289     ZGre    A    G        1      2        2 
  15  chr15_10722289     ZHar    A    G        0      0        2 
  15  chr15_10722289   Sample    A    G        0      0        2 
  15  chr15_10724455     AAsi    T    A        0      0        2 
  15  chr15_10724455     AKia    T    A        0      0        2 
  15  chr15_10724455     AOna    T    A        0      0        2 
  15  chr15_10724455     ASom    T    A        0      0        2 
  15  chr15_10724455     HCab    T    A        0      0        2 
  15  chr15_10724455     HPrz    T    A        0      0        2 
  15  chr15_10724455     ZBoe    T    A        0      0        2 
  15  chr15_10724455     ZGre    T    A      0.5      1        2 
  15  chr15_10724455     ZHar    T    A        0      0        2 
  15  chr15_10724455   Sample    T    A        0      0        2 
  15  chr15_10727739     AAsi    G    A        0      0        2 
  15  chr15_10727739     AKia    G    A      0.5      1        2 
  15  chr15_10727739     AOna    G    A        0      0        2 
  15  chr15_10727739     ASom    G    A        0      0        2 
  15  chr15_10727739     HCab    G    A        0      0        2 
  15  chr15_10727739     HPrz    G    A        0      0        2 
  15  chr15_10727739     ZBoe    G    A        0      0        2 
  15  chr15_10727739     ZGre    G    A        0      0        2 
  15  chr15_10727739     ZHar    G    A        0      0        2 
  15  chr15_10727739   Sample    G    A        0      0        2 
  15  chr15_10731978     AAsi    G    C        0      0        2 
  15  chr15_10731978     AKia    G    C        0      0        2 
  15  chr15_10731978     AOna    G    C        0      0        2 
  15  chr15_10731978     ASom    G    C        0      0        2 
  15  chr15_10731978     HCab    G    C        0      0        2 
  15  chr15_10731978     HPrz    G    C        0      0        2 
  15  chr15_10731978     ZBoe    G    C        1      2        2 
  15  chr15_10731978     ZGre    G    C        0      0        2 
  15  chr15_10731978     ZHar    G    C        0      0        2 
  15  chr15_10731978   Sample    G    C        0      0        2 
  15  chr15_10733262     AAsi    G    A        0      0        2 
  15  chr15_10733262     AKia    G    A        0      0        2 
  15  chr15_10733262     AOna    G    A        0      0        2 
  15  chr15_10733262     ASom    G    A        0      0        2 
  15  chr15_10733262     HCab    G    A        1      2        2 
  15  chr15_10733262     HPrz    G    A        1      2        2 
  15  chr15_10733262     ZBoe    G    A        0      0        2 
  15  chr15_10733262     ZGre    G    A        0      0        2 
  15  chr15_10733262     ZHar    G    A        0      0        2 
  15  chr15_10733262   Sample    G    A        1      2        2 
  15  chr15_10735726     AAsi    A    G        0      0        2 
  15  chr15_10735726     AKia    A    G        0      0        2 
  15  chr15_10735726     AOna    A    G        0      0        2 
  15  chr15_10735726     ASom    A    G        0      0        2 
  15  chr15_10735726     HCab    A    G        1      2        2 
  15  chr15_10735726     HPrz    A    G        1      2        2 
  15  chr15_10735726     ZBoe    A    G        0      0        2 
  15  chr15_10735726     ZGre    A    G        0      0        2 
  15  chr15_10735726     ZHar    A    G        0      0        2 
  15  chr15_10735726   Sample    A    G        1      2        2 
  15  chr15_10739346     AAsi    C    G        0      0        2 
  15  chr15_10739346     AKia    C    G        0      0        2 
  15  chr15_10739346     AOna    C    G        0      0        2 
  15  chr15_10739346     ASom    C    G        0      0        2 
  15  chr15_10739346     HCab    C    G        0      0        2 
  15  chr15_10739346     HPrz    C    G        0      0        2 
  15  chr15_10739346     ZBoe    C    G        1      2        2 
  15  chr15_10739346     ZGre    C    G        0      0        2 
  15  chr15_10739346     ZHar    C    G        0      0        2 
  15  chr15_10739346   Sample    C    G        0      0        2 
  15  chr15_10740768     AAsi    C    T        0      0        2 
  15  chr15_10740768     AKia    C    T        0      0        2 
  15  chr15_10740768     AOna    C    T        0      0        2 
  15  chr15_10740768     ASom    C    T        0      0        2 
  15  chr15_10740768     HCab    C    T        1      2        2 
  15  chr15_10740768     HPrz    C    T        1      2        2 
  15  chr15_10740768     ZBoe    C    T        0      0        2 
  15  chr15_10740768     ZGre    C    T        0      0        2 
  15  chr15_10740768     ZHar    C    T        0      0        2 
  15  chr15_10740768   Sample    C    T        1      2        2 
  15  chr15_10754497     AAsi    T    C        0      0        2 
  15  chr15_10754497     AKia    T    C        0      0        2 
  15  chr15_10754497     AOna    T    C      0.5      1        2 
  15  chr15_10754497     ASom    T    C        0      0        2 
  15  chr15_10754497     HCab    T    C        0      0        2 
  15  chr15_10754497     HPrz    T    C        0      0        2 
  15  chr15_10754497     ZBoe    T    C        0      0        2 
  15  chr15_10754497     ZGre    T    C        0      0        2 
  15  chr15_10754497     ZHar    T    C        0      0        2 
  15  chr15_10754497   Sample    T    C        0      0        2 
  15  chr15_10757099     AAsi    C    T        0      0        2 
  15  chr15_10757099     AKia    C    T        0      0        2 
  15  chr15_10757099     AOna    C    T        0      0        2 
  15  chr15_10757099     ASom    C    T        0      0        2 
  15  chr15_10757099     HCab    C    T        1      2        2 
  15  chr15_10757099     HPrz    C    T        1      2        2 
  15  chr15_10757099     ZBoe    C    T        0      0        2 
  15  chr15_10757099     ZGre    C    T        0      0        2 
  15  chr15_10757099     ZHar    C    T        0      0        2 
  15  chr15_10757099   Sample    C    T        1      2        2 
  15  chr15_10762809     AAsi    G    T        0      0        2 
  15  chr15_10762809     AKia    G    T        0      0        2 
  15  chr15_10762809     AOna    G    T        0      0        2 
  15  chr15_10762809     ASom    G    T        0      0        2 
  15  chr15_10762809     HCab    G    T        1      2        2 
  15  chr15_10762809     HPrz    G    T        1      2        2 
  15  chr15_10762809     ZBoe    G    T        0      0        2 
  15  chr15_10762809     ZGre    G    T        0      0        2 
  15  chr15_10762809     ZHar    G    T        0      0        2 
  15  chr15_10762809   Sample    G    T        1      2        2 
  15  chr15_10771294     AAsi    A    G        0      0        2 
  15  chr15_10771294     AKia    A    G        0      0        2 
  15  chr15_10771294     AOna    A    G        0      0        2 
  15  chr15_10771294     ASom    A    G        0      0        2 
  15  chr15_10771294     HCab    A    G        0      0        2 
  15  chr15_10771294     HPrz    A    G        0      0        2 
  15  chr15_10771294     ZBoe    A    G        1      2        2 
  15  chr15_10771294     ZGre    A    G        0      0        2 
  15  chr15_10771294     ZHar    A    G        0      0        2 
  15  chr15_10771294   Sample    A    G        0      0        2 
  15  chr15_10773955     AAsi    A    G        0      0        2 
  15  chr15_10773955     AKia    A    G        1      2        2 
  15  chr15_10773955     AOna    A    G      0.5      1        2 
  15  chr15_10773955     ASom    A    G        0      0        2 
  15  chr15_10773955     HCab    A    G        0      0        2 
  15  chr15_10773955     HPrz    A    G        0      0        2 
  15  chr15_10773955     ZBoe    A    G        0      0        2 
  15  chr15_10773955     ZGre    A    G        0      0        2 
  15  chr15_10773955     ZHar    A    G        0      0        2 
  15  chr15_10773955   Sample    A    G        0      0        2 
  15  chr15_10775347     AAsi    A    G        0      0        2 
  15  chr15_10775347     AKia    A    G        0      0        2 
  15  chr15_10775347     AOna    A    G        0      0        2 
  15  chr15_10775347     ASom    A    G        0      0        2 
  15  chr15_10775347     HCab    A    G        0      0        2 
  15  chr15_10775347     HPrz    A    G        0      0        2 
  15  chr15_10775347     ZBoe    A    G        0      0        2 
  15  chr15_10775347     ZGre    A    G        1      2        2 
  15  chr15_10775347     ZHar    A    G        0      0        2 
  15  chr15_10775347   Sample    A    G        0      0        2 
  15  chr15_10777391     AAsi    C    T        0      0        2 
  15  chr15_10777391     AKia    C    T        0      0        2 
  15  chr15_10777391     AOna    C    T      0.5      1        2 
  15  chr15_10777391     ASom    C    T        0      0        2 
  15  chr15_10777391     HCab    C    T        0      0        2 
  15  chr15_10777391     HPrz    C    T        0      0        2 
  15  chr15_10777391     ZBoe    C    T        0      0        2 
  15  chr15_10777391     ZGre    C    T        0      0        2 
  15  chr15_10777391     ZHar    C    T        0      0        2 
  15  chr15_10777391   Sample    C    T        0      0        2 
  15  chr15_10782302     AAsi    A    G        0      0        2 
  15  chr15_10782302     AKia    A    G        0      0        2 
  15  chr15_10782302     AOna    A    G        0      0        2 
  15  chr15_10782302     ASom    A    G        0      0        2 
  15  chr15_10782302     HCab    A    G        1      2        2 
  15  chr15_10782302     HPrz    A    G        1      2        2 
  15  chr15_10782302     ZBoe    A    G        0      0        2 
  15  chr15_10782302     ZGre    A    G        0      0        2 
  15  chr15_10782302     ZHar    A    G        0      0        2 
  15  chr15_10782302   Sample    A    G        1      2        2 
  15  chr15_10782553     AAsi    C    T        0      0        2 
  15  chr15_10782553     AKia    C    T        0      0        2 
  15  chr15_10782553     AOna    C    T        0      0        2 
  15  chr15_10782553     ASom    C    T        0      0        2 
  15  chr15_10782553     HCab    C    T        1      2        2 
  15  chr15_10782553     HPrz    C    T        1      2        2 
  15  chr15_10782553     ZBoe    C    T        0      0        2 
  15  chr15_10782553     ZGre    C    T        0      0        2 
  15  chr15_10782553     ZHar    C    T        0      0        2 
  15  chr15_10782553   Sample    C    T        1      2        2 
  15  chr15_10788052     AAsi    A    G        0      0        2 
  15  chr15_10788052     AKia    A    G        0      0        2 
  15  chr15_10788052     AOna    A    G        0      0        2 
  15  chr15_10788052     ASom    A    G        0      0        2 
  15  chr15_10788052     HCab    A    G        1      2        2 
  15  chr15_10788052     HPrz    A    G        1      2        2 
  15  chr15_10788052     ZBoe    A    G        0      0        2 
  15  chr15_10788052     ZGre    A    G        0      0        2 
  15  chr15_10788052     ZHar    A    G        0      0        2 
  15  chr15_10788052   Sample    A    G        1      2        2 
  15  chr15_10788931     AAsi    T    C        0      0        2 
  15  chr15_10788931     AKia    T    C        0      0        2 
  15  chr15_10788931     AOna    T    C      0.5      1        2 
  15  chr15_10788931     ASom    T    C        0      0        2 
  15  chr15_10788931     HCab    T    C        0      0        2 
  15  chr15_10788931     HPrz    T    C        0      0        2 
  15  chr15_10788931     ZBoe    T    C        0      0        2 
  15  chr15_10788931     ZGre    T    C        0      0        2 
  15  chr15_10788931     ZHar    T    C        0      0        2 
  15  chr15_10788931   Sample    T    C        0      0        2 
  15  chr15_10790281     AAsi    T    C        0      0        2 
  15  chr15_10790281     AKia    T    C        0      0        2 
  15  chr15_10790281     AOna    T    C        0      0        2 
  15  chr15_10790281     ASom    T    C        0      0        2 
  15  chr15_10790281     HCab    T    C        1      2        2 
  15  chr15_10790281     HPrz    T    C        1      2        2 
  15  chr15_10790281     ZBoe    T    C        0      0        2 
  15  chr15_10790281     ZGre    T    C        0      0        2 
  15  chr15_10790281     ZHar    T    C        0      0        2 
  15  chr15_10790281   Sample    T    C        1      2        2 
  15  chr15_10798960     AAsi    A    C        0      0        2 
  15  chr15_10798960     AKia    A    C        0      0        2 
  15  chr15_10798960     AOna    A    C        0      0        2 
  15  chr15_10798960     ASom    A    C        0      0        2 
  15  chr15_10798960     HCab    A    C        1      2        2 
  15  chr15_10798960     HPrz    A    C        1      2        2 
  15  chr15_10798960     ZBoe    A    C        0      0        2 
  15  chr15_10798960     ZGre    A    C        0      0        2 
  15  chr15_10798960     ZHar    A    C        0      0        2 
  15  chr15_10798960   Sample    A    C        1      2        2 
  15  chr15_10800731     AAsi    C    A        0      0        2 
  15  chr15_10800731     AKia    C    A        0      0        2 
  15  chr15_10800731     AOna    C    A        0      0        2 
  15  chr15_10800731     ASom    C    A        0      0        2 
  15  chr15_10800731     HCab    C    A        0      0        2 
  15  chr15_10800731     HPrz    C    A        0      0        2 
  15  chr15_10800731     ZBoe    C    A        1      2        2 
  15  chr15_10800731     ZGre    C    A        1      2        2 
  15  chr15_10800731     ZHar    C    A        0      0        2 
  15  chr15_10800731   Sample    C    A        0      0        2 
  15  chr15_10801630     AAsi    A    C        0      0        2 
  15  chr15_10801630     AKia    A    C        0      0        2 
  15  chr15_10801630     AOna    A    C        0      0        2 
  15  chr15_10801630     ASom    A    C        0      0        2 
  15  chr15_10801630     HCab    A    C        0      0        2 
  15  chr15_10801630     HPrz    A    C        0      0        2 
  15  chr15_10801630     ZBoe    A    C      0.5      1        2 
  15  chr15_10801630     ZGre    A    C      0.5      1        2 
  15  chr15_10801630     ZHar    A    C        0      0        2 
  15  chr15_10801630   Sample    A    C        0      0        2 
  15  chr15_10803949     AAsi    C    T        1      2        2 
  15  chr15_10803949     AKia    C    T        0      0        2 
  15  chr15_10803949     AOna    C    T        0      0        2 
  15  chr15_10803949     ASom    C    T      0.5      1        2 
  15  chr15_10803949     HCab    C    T        0      0        2 
  15  chr15_10803949     HPrz    C    T        0      0        2 
  15  chr15_10803949     ZBoe    C    T        0      0        2 
  15  chr15_10803949     ZGre    C    T        0      0        2 
  15  chr15_10803949     ZHar    C    T        0      0        2 
  15  chr15_10803949   Sample    C    T        0      0        2 
  15  chr15_10805717     AAsi    T    C        1      2        2 
  15  chr15_10805717     AKia    T    C        0      0        2 
  15  chr15_10805717     AOna    T    C      0.5      1        2 
  15  chr15_10805717     ASom    T    C        1      2        2 
  15  chr15_10805717     HCab    T    C        0      0        2 
  15  chr15_10805717     HPrz    T    C        0      0        2 
  15  chr15_10805717     ZBoe    T    C        0      0        2 
  15  chr15_10805717     ZGre    T    C        0      0        2 
  15  chr15_10805717     ZHar    T    C        0      0        2 
  15  chr15_10805717   Sample    T    C        0      0        2 
  15  chr15_10806165     AAsi    G    T        0      0        2 
  15  chr15_10806165     AKia    G    T        0      0        2 
  15  chr15_10806165     AOna    G    T        0      0        2 
  15  chr15_10806165     ASom    G    T        0      0        2 
  15  chr15_10806165     HCab    G    T      0.5      1        2 
  15  chr15_10806165     HPrz    G    T        1      2        2 
  15  chr15_10806165     ZBoe    G    T        0      0        2 
  15  chr15_10806165     ZGre    G    T        0      0        2 
  15  chr15_10806165     ZHar    G    T        0      0        2 
  15  chr15_10806165   Sample    G    T        1      2        2 
  15  chr15_10811567     AAsi    T    C        1      2        2 
  15  chr15_10811567     AKia    T    C        0      0        2 
  15  chr15_10811567     AOna    T    C        0      0        2 
  15  chr15_10811567     ASom    T    C        1      2        2 
  15  chr15_10811567     HCab    T    C        0      0        2 
  15  chr15_10811567     HPrz    T    C        0      0        2 
  15  chr15_10811567     ZBoe    T    C        0      0        2 
  15  chr15_10811567     ZGre    T    C        0      0        2 
  15  chr15_10811567     ZHar    T    C        0      0        2 
  15  chr15_10811567   Sample    T    C        0      0        2 
  15  chr15_10823020     AAsi    C    G        0      0        2 
  15  chr15_10823020     AKia    C    G        1      2        2 
  15  chr15_10823020     AOna    C    G      0.5      1        2 
  15  chr15_10823020     ASom    C    G        0      0        2 
  15  chr15_10823020     HCab    C    G        0      0        2 
  15  chr15_10823020     HPrz    C    G        0      0        2 
  15  chr15_10823020     ZBoe    C    G        0      0        2 
  15  chr15_10823020     ZGre    C    G        0      0        2 
  15  chr15_10823020     ZHar    C    G        0      0        2 
  15  chr15_10823020   Sample    C    G        0      0        2 
  15  chr15_10825423     AAsi    T    A        1      2        2 
  15  chr15_10825423     AKia    T    A        0      0        2 
  15  chr15_10825423     AOna    T    A        0      0        2 
  15  chr15_10825423     ASom    T    A        1      2        2 
  15  chr15_10825423     HCab    T    A        0      0        2 
  15  chr15_10825423     HPrz    T    A        0      0        2 
  15  chr15_10825423     ZBoe    T    A        0      0        2 
  15  chr15_10825423     ZGre    T    A        0      0        2 
  15  chr15_10825423     ZHar    T    A        0      0        2 
  15  chr15_10825423   Sample    T    A        0      0        2 
  15  chr15_10832307     AAsi    C    T        0      0        2 
  15  chr15_10832307     AKia    C    T        0      0        2 
  15  chr15_10832307     AOna    C    T        0      0        2 
  15  chr15_10832307     ASom    C    T        0      0        2 
  15  chr15_10832307     HCab    C    T        0      0        2 
  15  chr15_10832307     HPrz    C    T        0      0        2 
  15  chr15_10832307     ZBoe    C    T        0      0        2 
  15  chr15_10832307     ZGre    C    T      0.5      1        2 
  15  chr15_10832307     ZHar    C    T        0      0        2 
  15  chr15_10832307   Sample    C    T        0      0        2 
  15  chr15_10832545     AAsi    T    G        0      0        2 
  15  chr15_10832545     AKia    T    G        0      0        2 
  15  chr15_10832545     AOna    T    G        0      0        2 
  15  chr15_10832545     ASom    T    G        0      0        2 
  15  chr15_10832545     HCab    T    G        1      2        2 
  15  chr15_10832545     HPrz    T    G        1      2        2 
  15  chr15_10832545     ZBoe    T    G        0      0        2 
  15  chr15_10832545     ZGre    T    G        0      0        2 
  15  chr15_10832545     ZHar    T    G        0      0        2 
  15  chr15_10832545   Sample    T    G        1      2        2 
  15  chr15_10833902     AAsi    T    C        0      0        2 
  15  chr15_10833902     AKia    T    C        0      0        2 
  15  chr15_10833902     AOna    T    C        0      0        2 
  15  chr15_10833902     ASom    T    C        0      0        2 
  15  chr15_10833902     HCab    T    C        0      0        2 
  15  chr15_10833902     HPrz    T    C        0      0        2 
  15  chr15_10833902     ZBoe    T    C        0      0        2 
  15  chr15_10833902     ZGre    T    C        0      0        2 
  15  chr15_10833902     ZHar    T    C      0.5      1        2 
  15  chr15_10833902   Sample    T    C        0      0        2 
  15  chr15_10835201     AAsi    T    C        0      0        2 
  15  chr15_10835201     AKia    T    C        0      0        2 
  15  chr15_10835201     AOna    T    C        0      0        2 
  15  chr15_10835201     ASom    T    C        0      0        2 
  15  chr15_10835201     HCab    T    C        1      2        2 
  15  chr15_10835201     HPrz    T    C        1      2        2 
  15  chr15_10835201     ZBoe    T    C        0      0        2 
  15  chr15_10835201     ZGre    T    C        0      0        2 
  15  chr15_10835201     ZHar    T    C        0      0        2 
  15  chr15_10835201   Sample    T    C        1      2        2 
  15  chr15_10835208     AAsi    T    C        0      0        2 
  15  chr15_10835208     AKia    T    C        1      2        2 
  15  chr15_10835208     AOna    T    C      0.5      1        2 
  15  chr15_10835208     ASom    T    C        0      0        2 
  15  chr15_10835208     HCab    T    C        0      0        2 
  15  chr15_10835208     HPrz    T    C        0      0        2 
  15  chr15_10835208     ZBoe    T    C        0      0        2 
  15  chr15_10835208     ZGre    T    C        0      0        2 
  15  chr15_10835208     ZHar    T    C        0      0        2 
  15  chr15_10835208   Sample    T    C        0      0        2 
  15  chr15_10836789     AAsi    T    C        1      2        2 
  15  chr15_10836789     AKia    T    C        0      0        2 
  15  chr15_10836789     AOna    T    C        0      0        2 
  15  chr15_10836789     ASom    T    C        1      2        2 
  15  chr15_10836789     HCab    T    C        0      0        2 
  15  chr15_10836789     HPrz    T    C        0      0        2 
  15  chr15_10836789     ZBoe    T    C        0      0        2 
  15  chr15_10836789     ZGre    T    C        0      0        2 
  15  chr15_10836789     ZHar    T    C        0      0        2 
  15  chr15_10836789   Sample    T    C        0      0        2 
  15  chr15_10843635     AAsi    A    G        1      2        2 
  15  chr15_10843635     AKia    A    G        0      0        2 
  15  chr15_10843635     AOna    A    G        0      0        2 
  15  chr15_10843635     ASom    A    G        1      2        2 
  15  chr15_10843635     HCab    A    G        0      0        2 
  15  chr15_10843635     HPrz    A    G        0      0        2 
  15  chr15_10843635     ZBoe    A    G        0      0        2 
  15  chr15_10843635     ZGre    A    G        0      0        2 
  15  chr15_10843635     ZHar    A    G        0      0        2 
  15  chr15_10843635   Sample    A    G        0      0        2 
  15  chr15_10844307     AAsi    A    G        0      0        2 
  15  chr15_10844307     AKia    A    G        0      0        2 
  15  chr15_10844307     AOna    A    G        0      0        2 
  15  chr15_10844307     ASom    A    G        0      0        2 
  15  chr15_10844307     HCab    A    G        0      0        2 
  15  chr15_10844307     HPrz    A    G        0      0        2 
  15  chr15_10844307     ZBoe    A    G      0.5      1        2 
  15  chr15_10844307     ZGre    A    G        0      0        2 
  15  chr15_10844307     ZHar    A    G        0      0        2 
  15  chr15_10844307   Sample    A    G        0      0        2 
  15  chr15_10848052     AAsi    C    T        0      0        2 
  15  chr15_10848052     AKia    C    T        0      0        2 
  15  chr15_10848052     AOna    C    T        0      0        2 
  15  chr15_10848052     ASom    C    T      0.5      1        2 
  15  chr15_10848052     HCab    C    T        0      0        2 
  15  chr15_10848052     HPrz    C    T        0      0        2 
  15  chr15_10848052     ZBoe    C    T        0      0        2 
  15  chr15_10848052     ZGre    C    T        0      0        2 
  15  chr15_10848052     ZHar    C    T        0      0        2 
  15  chr15_10848052   Sample    C    T        0      0        2 
  15  chr15_10850436     AAsi    A    G        0      0        2 
  15  chr15_10850436     AKia    A    G        0      0        2 
  15  chr15_10850436     AOna    A    G        0      0        2 
  15  chr15_10850436     ASom    A    G        0      0        2 
  15  chr15_10850436     HCab    A    G        1      2        2 
  15  chr15_10850436     HPrz    A    G        1      2        2 
  15  chr15_10850436     ZBoe    A    G        0      0        2 
  15  chr15_10850436     ZGre    A    G        0      0        2 
  15  chr15_10850436     ZHar    A    G        0      0        2 
  15  chr15_10850436   Sample    A    G        1      2        2 
  15  chr15_10853994     AAsi    A    C        0      0        2 
  15  chr15_10853994     AKia    A    C        0      0        2 
  15  chr15_10853994     AOna    A    C        0      0        2 
  15  chr15_10853994     ASom    A    C        0      0        2 
  15  chr15_10853994     HCab    A    C        0      0        2 
  15  chr15_10853994     HPrz    A    C        1      2        2 
  15  chr15_10853994     ZBoe    A    C        0      0        2 
  15  chr15_10853994     ZGre    A    C        0      0        2 
  15  chr15_10853994     ZHar    A    C        0      0        2 
  15  chr15_10853994   Sample    A    C        0      0        2 
  15  chr15_10854240     AAsi    T    C        1      2        2 
  15  chr15_10854240     AKia    T    C        0      0        2 
  15  chr15_10854240     AOna    T    C        0      0        2 
  15  chr15_10854240     ASom    T    C      0.5      1        2 
  15  chr15_10854240     HCab    T    C        1      2        2 
  15  chr15_10854240     HPrz    T    C        1      2        2 
  15  chr15_10854240     ZBoe    T    C        0      0        2 
  15  chr15_10854240     ZGre    T    C        0      0        2 
  15  chr15_10854240     ZHar    T    C        0      0        2 
  15  chr15_10854240   Sample    T    C        1      2        2 
  15  chr15_10855183     AAsi    T    C        0      0        2 
  15  chr15_10855183     AKia    T    C        0      0        2 
  15  chr15_10855183     AOna    T    C        0      0        2 
  15  chr15_10855183     ASom    T    C        0      0        2 
  15  chr15_10855183     HCab    T    C        1      2        2 
  15  chr15_10855183     HPrz    T    C      0.5      1        2 
  15  chr15_10855183     ZBoe    T    C        0      0        2 
  15  chr15_10855183     ZGre    T    C        0      0        2 
  15  chr15_10855183     ZHar    T    C        0      0        2 
  15  chr15_10855183   Sample    T    C        1      2        2 
  15  chr15_10857340     AAsi    G    A      0.5      1        2 
  15  chr15_10857340     AKia    G    A        0      0        2 
  15  chr15_10857340     AOna    G    A        0      0        2 
  15  chr15_10857340     ASom    G    A      0.5      1        2 
  15  chr15_10857340     HCab    G    A        0      0        2 
  15  chr15_10857340     HPrz    G    A        0      0        2 
  15  chr15_10857340     ZBoe    G    A        0      0        2 
  15  chr15_10857340     ZGre    G    A        0      0        2 
  15  chr15_10857340     ZHar    G    A        0      0        2 
  15  chr15_10857340   Sample    G    A        0      0        2 
  15  chr15_10857564     AAsi    A    G        0      0        2 
  15  chr15_10857564     AKia    A    G        0      0        2 
  15  chr15_10857564     AOna    A    G        0      0        2 
  15  chr15_10857564     ASom    A    G        0      0        2 
  15  chr15_10857564     HCab    A    G        0      0        2 
  15  chr15_10857564     HPrz    A    G      0.5      1        2 
  15  chr15_10857564     ZBoe    A    G        0      0        2 
  15  chr15_10857564     ZGre    A    G        0      0        2 
  15  chr15_10857564     ZHar    A    G        0      0        2 
  15  chr15_10857564   Sample    A    G        0      0        2 
  15  chr15_10863200     AAsi    C    A        0      0        2 
  15  chr15_10863200     AKia    C    A        0      0        2 
  15  chr15_10863200     AOna    C    A        0      0        2 
  15  chr15_10863200     ASom    C    A        0      0        2 
  15  chr15_10863200     HCab    C    A        0      0        2 
  15  chr15_10863200     HPrz    C    A        1      2        2 
  15  chr15_10863200     ZBoe    C    A        0      0        2 
  15  chr15_10863200     ZGre    C    A        0      0        2 
  15  chr15_10863200     ZHar    C    A        0      0        2 
  15  chr15_10863200   Sample    C    A        0      0        2 
  15  chr15_10872423     AAsi    G    T        0      0        2 
  15  chr15_10872423     AKia    G    T        0      0        2 
  15  chr15_10872423     AOna    G    T        0      0        2 
  15  chr15_10872423     ASom    G    T        0      0        2 
  15  chr15_10872423     HCab    G    T        1      2        2 
  15  chr15_10872423     HPrz    G    T        1      2        2 
  15  chr15_10872423     ZBoe    G    T        0      0        2 
  15  chr15_10872423     ZGre    G    T        0      0        2 
  15  chr15_10872423     ZHar    G    T        0      0        2 
  15  chr15_10872423   Sample    G    T        1      2        2 
  15  chr15_10875875     AAsi    G    A        1      2        2 
  15  chr15_10875875     AKia    G    A        0      0        2 
  15  chr15_10875875     AOna    G    A        0      0        2 
  15  chr15_10875875     ASom    G    A        1      2        2 
  15  chr15_10875875     HCab    G    A        0      0        2 
  15  chr15_10875875     HPrz    G    A        0      0        2 
  15  chr15_10875875     ZBoe    G    A        0      0        2 
  15  chr15_10875875     ZGre    G    A        0      0        2 
  15  chr15_10875875     ZHar    G    A        0      0        2 
  15  chr15_10875875   Sample    G    A        0      0        2 
  15  chr15_10879108     AAsi    A    G        0      0        2 
  15  chr15_10879108     AKia    A    G        1      2        2 
  15  chr15_10879108     AOna    A    G        0      0        2 
  15  chr15_10879108     ASom    A    G        0      0        2 
  15  chr15_10879108     HCab    A    G        0      0        2 
  15  chr15_10879108     HPrz    A    G        0      0        2 
  15  chr15_10879108     ZBoe    A    G        0      0        2 
  15  chr15_10879108     ZGre    A    G        0      0        2 
  15  chr15_10879108     ZHar    A    G        0      0        2 
  15  chr15_10879108   Sample    A    G        0      0        2 
  15  chr15_10881110     AAsi    C    A      0.5      1        2 
  15  chr15_10881110     AKia    C    A        0      0        2 
  15  chr15_10881110     AOna    C    A        0      0        2 
  15  chr15_10881110     ASom    C    A        0      0        2 
  15  chr15_10881110     HCab    C    A        0      0        2 
  15  chr15_10881110     HPrz    C    A        0      0        2 
  15  chr15_10881110     ZBoe    C    A        0      0        2 
  15  chr15_10881110     ZGre    C    A        0      0        2 
  15  chr15_10881110     ZHar    C    A        0      0        2 
  15  chr15_10881110   Sample    C    A        0      0        2 
  15  chr15_10884282     AAsi    G    A        0      0        2 
  15  chr15_10884282     AKia    G    A        0      0        2 
  15  chr15_10884282     AOna    G    A        0      0        2 
  15  chr15_10884282     ASom    G    A        0      0        2 
  15  chr15_10884282     HCab    G    A        1      2        2 
  15  chr15_10884282     HPrz    G    A        1      2        2 
  15  chr15_10884282     ZBoe    G    A        0      0        2 
  15  chr15_10884282     ZGre    G    A        0      0        2 
  15  chr15_10884282     ZHar    G    A        0      0        2 
  15  chr15_10884282   Sample    G    A        1      2        2 
  15  chr15_10886775     AAsi    C    T        0      0        2 
  15  chr15_10886775     AKia    C    T        0      0        2 
  15  chr15_10886775     AOna    C    T        0      0        2 
  15  chr15_10886775     ASom    C    T        0      0        2 
  15  chr15_10886775     HCab    C    T        1      2        2 
  15  chr15_10886775     HPrz    C    T        1      2        2 
  15  chr15_10886775     ZBoe    C    T        0      0        2 
  15  chr15_10886775     ZGre    C    T        0      0        2 
  15  chr15_10886775     ZHar    C    T        0      0        2 
  15  chr15_10886775   Sample    C    T        1      2        2 
  15  chr15_10887067     AAsi    C    T        0      0        2 
  15  chr15_10887067     AKia    C    T        0      0        2 
  15  chr15_10887067     AOna    C    T        0      0        2 
  15  chr15_10887067     ASom    C    T        0      0        2 
  15  chr15_10887067     HCab    C    T        1      2        2 
  15  chr15_10887067     HPrz    C    T        1      2        2 
  15  chr15_10887067     ZBoe    C    T        0      0        2 
  15  chr15_10887067     ZGre    C    T        0      0        2 
  15  chr15_10887067     ZHar    C    T        0      0        2 
  15  chr15_10887067   Sample    C    T        1      2        2 
  15  chr15_10901025     AAsi    G    A        0      0        2 
  15  chr15_10901025     AKia    G    A        0      0        2 
  15  chr15_10901025     AOna    G    A        0      0        2 
  15  chr15_10901025     ASom    G    A        0      0        2 
  15  chr15_10901025     HCab    G    A        1      2        2 
  15  chr15_10901025     HPrz    G    A        1      2        2 
  15  chr15_10901025     ZBoe    G    A        0      0        2 
  15  chr15_10901025     ZGre    G    A        0      0        2 
  15  chr15_10901025     ZHar    G    A        0      0        2 
  15  chr15_10901025   Sample    G    A        1      2        2 
  15  chr15_10906345     AAsi    T    C        0      0        2 
  15  chr15_10906345     AKia    T    C        0      0        2 
  15  chr15_10906345     AOna    T    C        0      0        2 
  15  chr15_10906345     ASom    T    C        0      0        2 
  15  chr15_10906345     HCab    T    C        1      2        2 
  15  chr15_10906345     HPrz    T    C        0      0        2 
  15  chr15_10906345     ZBoe    T    C        0      0        2 
  15  chr15_10906345     ZGre    T    C        0      0        2 
  15  chr15_10906345     ZHar    T    C        0      0        2 
  15  chr15_10906345   Sample    T    C        0      0        2 
  15  chr15_10911098     AAsi    G    A        0      0        2 
  15  chr15_10911098     AKia    G    A        0      0        2 
  15  chr15_10911098     AOna    G    A        0      0        2 
  15  chr15_10911098     ASom    G    A        0      0        2 
  15  chr15_10911098     HCab    G    A        1      2        2 
  15  chr15_10911098     HPrz    G    A        1      2        2 
  15  chr15_10911098     ZBoe    G    A        0      0        2 
  15  chr15_10911098     ZGre    G    A        0      0        2 
  15  chr15_10911098     ZHar    G    A        0      0        2 
  15  chr15_10911098   Sample    G    A        1      2        2 
  15  chr15_10912436     AAsi    C    A        1      2        2 
  15  chr15_10912436     AKia    C    A        0      0        2 
  15  chr15_10912436     AOna    C    A        0      0        2 
  15  chr15_10912436     ASom    C    A        1      2        2 
  15  chr15_10912436     HCab    C    A        0      0        2 
  15  chr15_10912436     HPrz    C    A        0      0        2 
  15  chr15_10912436     ZBoe    C    A        0      0        2 
  15  chr15_10912436     ZGre    C    A        0      0        2 
  15  chr15_10912436     ZHar    C    A        0      0        2 
  15  chr15_10912436   Sample    C    A        0      0        2 
  15  chr15_10914455     AAsi    T    A        0      0        2 
  15  chr15_10914455     AKia    T    A        0      0        2 
  15  chr15_10914455     AOna    T    A        0      0        2 
  15  chr15_10914455     ASom    T    A        0      0        2 
  15  chr15_10914455     HCab    T    A        0      0        2 
  15  chr15_10914455     HPrz    T    A      0.5      1        2 
  15  chr15_10914455     ZBoe    T    A        0      0        2 
  15  chr15_10914455     ZGre    T    A        0      0        2 
  15  chr15_10914455     ZHar    T    A        0      0        2 
  15  chr15_10914455   Sample    T    A        1      2        2 
  15  chr15_10922199     AAsi    A    G        1      2        2 
  15  chr15_10922199     AKia    A    G      0.5      1        2 
  15  chr15_10922199     AOna    A    G        1      2        2 
  15  chr15_10922199     ASom    A    G        1      2        2 
  15  chr15_10922199     HCab    A    G        0      0        2 
  15  chr15_10922199     HPrz    A    G        0      0        2 
  15  chr15_10922199     ZBoe    A    G        0      0        2 
  15  chr15_10922199     ZGre    A    G        0      0        2 
  15  chr15_10922199     ZHar    A    G        0      0        2 
  15  chr15_10922199   Sample    A    G        0      0        2 
  15  chr15_10933357     AAsi    T    G        0      0        2 
  15  chr15_10933357     AKia    T    G        0      0        2 
  15  chr15_10933357     AOna    T    G      0.5      1        2 
  15  chr15_10933357     ASom    T    G        0      0        2 
  15  chr15_10933357     HCab    T    G        0      0        2 
  15  chr15_10933357     HPrz    T    G        0      0        2 
  15  chr15_10933357     ZBoe    T    G        0      0        2 
  15  chr15_10933357     ZGre    T    G        0      0        2 
  15  chr15_10933357     ZHar    T    G        0      0        2 
  15  chr15_10933357   Sample    T    G        0      0        2 
  15  chr15_10934455     AAsi    G    A        0      0        2 
  15  chr15_10934455     AKia    G    A        0      0        2 
  15  chr15_10934455     AOna    G    A        0      0        2 
  15  chr15_10934455     ASom    G    A        0      0        2 
  15  chr15_10934455     HCab    G    A        1      2        2 
  15  chr15_10934455     HPrz    G    A        0      0        2 
  15  chr15_10934455     ZBoe    G    A        0      0        2 
  15  chr15_10934455     ZGre    G    A        0      0        2 
  15  chr15_10934455     ZHar    G    A        0      0        2 
  15  chr15_10934455   Sample    G    A        0      0        2 
  15  chr15_10935250     AAsi    C    A        0      0        2 
  15  chr15_10935250     AKia    C    A        0      0        2 
  15  chr15_10935250     AOna    C    A      0.5      1        2 
  15  chr15_10935250     ASom    C    A        0      0        2 
  15  chr15_10935250     HCab    C    A        0      0        2 
  15  chr15_10935250     HPrz    C    A        0      0        2 
  15  chr15_10935250     ZBoe    C    A        0      0        2 
  15  chr15_10935250     ZGre    C    A        0      0        2 
  15  chr15_10935250     ZHar    C    A        0      0        2 
  15  chr15_10935250   Sample    C    A        0      0        2 
  15  chr15_10948424     AAsi    G    C        0      0        2 
  15  chr15_10948424     AKia    G    C        0      0        2 
  15  chr15_10948424     AOna    G    C        0      0        2 
  15  chr15_10948424     ASom    G    C        0      0        2 
  15  chr15_10948424     HCab    G    C        1      2        2 
  15  chr15_10948424     HPrz    G    C        1      2        2 
  15  chr15_10948424     ZBoe    G    C        0      0        2 
  15  chr15_10948424     ZGre    G    C      0.5      1        2 
  15  chr15_10948424     ZHar    G    C        0      0        2 
  15  chr15_10948424   Sample    G    C        1      2        2 
  15  chr15_10948750     AAsi    C    A        0      0        2 
  15  chr15_10948750     AKia    C    A        0      0        2 
  15  chr15_10948750     AOna    C    A        0      0        2 
  15  chr15_10948750     ASom    C    A        0      0        2 
  15  chr15_10948750     HCab    C    A        0      0        2 
  15  chr15_10948750     HPrz    C    A        0      0        2 
  15  chr15_10948750     ZBoe    C    A        1      2        2 
  15  chr15_10948750     ZGre    C    A        1      2        2 
  15  chr15_10948750     ZHar    C    A        1      2        2 
  15  chr15_10948750   Sample    C    A        0      0        2 
  15  chr15_10951376     AAsi    A    G        0      0        2 
  15  chr15_10951376     AKia    A    G        0      0        2 
  15  chr15_10951376     AOna    A    G        0      0        2 
  15  chr15_10951376     ASom    A    G        0      0        2 
  15  chr15_10951376     HCab    A    G        0      0        2 
  15  chr15_10951376     HPrz    A    G      0.5      1        2 
  15  chr15_10951376     ZBoe    A    G        0      0        2 
  15  chr15_10951376     ZGre    A    G        0      0        2 
  15  chr15_10951376     ZHar    A    G        0      0        2 
  15  chr15_10951376   Sample    A    G        0      0        2 
  15  chr15_10953063     AAsi    C    T      0.5      1        2 
  15  chr15_10953063     AKia    C    T        0      0        2 
  15  chr15_10953063     AOna    C    T        0      0        2 
  15  chr15_10953063     ASom    C    T        0      0        2 
  15  chr15_10953063     HCab    C    T        0      0        2 
  15  chr15_10953063     HPrz    C    T        0      0        2 
  15  chr15_10953063     ZBoe    C    T        0      0        2 
  15  chr15_10953063     ZGre    C    T        0      0        2 
  15  chr15_10953063     ZHar    C    T        0      0        2 
  15  chr15_10953063   Sample    C    T        0      0        2 
  15  chr15_10953122     AAsi    T    C        1      2        2 
  15  chr15_10953122     AKia    T    C        1      2        2 
  15  chr15_10953122     AOna    T    C        1      2        2 
  15  chr15_10953122     ASom    T    C        1      2        2 
  15  chr15_10953122     HCab    T    C        0      0        2 
  15  chr15_10953122     HPrz    T    C        0      0        2 
  15  chr15_10953122     ZBoe    T    C        0      0        2 
  15  chr15_10953122     ZGre    T    C        0      0        2 
  15  chr15_10953122     ZHar    T    C        0      0        2 
  15  chr15_10953122   Sample    T    C        0      0        2 
  15  chr15_10953821     AAsi    T    C        0      0        2 
  15  chr15_10953821     AKia    T    C        0      0        2 
  15  chr15_10953821     AOna    T    C        0      0        2 
  15  chr15_10953821     ASom    T    C        0      0        2 
  15  chr15_10953821     HCab    T    C        1      2        2 
  15  chr15_10953821     HPrz    T    C        1      2        2 
  15  chr15_10953821     ZBoe    T    C        0      0        2 
  15  chr15_10953821     ZGre    T    C        0      0        2 
  15  chr15_10953821     ZHar    T    C        0      0        2 
  15  chr15_10953821   Sample    T    C        1      2        2 
  15  chr15_10957391     AAsi    T    C        0      0        2 
  15  chr15_10957391     AKia    T    C        0      0        2 
  15  chr15_10957391     AOna    T    C        0      0        2 
  15  chr15_10957391     ASom    T    C        0      0        2 
  15  chr15_10957391     HCab    T    C        0      0        2 
  15  chr15_10957391     HPrz    T    C        0      0        2 
  15  chr15_10957391     ZBoe    T    C        0      0        2 
  15  chr15_10957391     ZGre    T    C        1      2        2 
  15  chr15_10957391     ZHar    T    C        0      0        2 
  15  chr15_10957391   Sample    T    C        0      0        2 
  15  chr15_10957636     AAsi    A    G        0      0        2 
  15  chr15_10957636     AKia    A    G        1      2        2 
  15  chr15_10957636     AOna    A    G      0.5      1        2 
  15  chr15_10957636     ASom    A    G        0      0        2 
  15  chr15_10957636     HCab    A    G        0      0        2 
  15  chr15_10957636     HPrz    A    G        0      0        2 
  15  chr15_10957636     ZBoe    A    G        0      0        2 
  15  chr15_10957636     ZGre    A    G        1      2        2 
  15  chr15_10957636     ZHar    A    G        0      0        2 
  15  chr15_10957636   Sample    A    G        0      0        2 
  15  chr15_10961318     AAsi    T    A        0      0        2 
  15  chr15_10961318     AKia    T    A        0      0        2 
  15  chr15_10961318     AOna    T    A        0      0        2 
  15  chr15_10961318     ASom    T    A        0      0        2 
  15  chr15_10961318     HCab    T    A        0      0        2 
  15  chr15_10961318     HPrz    T    A        0      0        2 
  15  chr15_10961318     ZBoe    T    A      0.5      1        2 
  15  chr15_10961318     ZGre    T    A        0      0        2 
  15  chr15_10961318     ZHar    T    A        0      0        2 
  15  chr15_10961318   Sample    T    A        0      0        2 
  15  chr15_10963948     AAsi    T    C        1      2        2 
  15  chr15_10963948     AKia    T    C        0      0        2 
  15  chr15_10963948     AOna    T    C        0      0        2 
  15  chr15_10963948     ASom    T    C        1      2        2 
  15  chr15_10963948     HCab    T    C        0      0        2 
  15  chr15_10963948     HPrz    T    C        0      0        2 
  15  chr15_10963948     ZBoe    T    C        1      2        2 
  15  chr15_10963948     ZGre    T    C        1      2        2 
  15  chr15_10963948     ZHar    T    C        0      0        2 
  15  chr15_10963948   Sample    T    C        0      0        2 
  15  chr15_10965319     AAsi    T    C        0      0        2 
  15  chr15_10965319     AKia    T    C        0      0        2 
  15  chr15_10965319     AOna    T    C        0      0        2 
  15  chr15_10965319     ASom    T    C        0      0        2 
  15  chr15_10965319     HCab    T    C        1      2        2 
  15  chr15_10965319     HPrz    T    C        1      2        2 
  15  chr15_10965319     ZBoe    T    C        0      0        2 
  15  chr15_10965319     ZGre    T    C        0      0        2 
  15  chr15_10965319     ZHar    T    C        0      0        2 
  15  chr15_10965319   Sample    T    C        1      2        2 
  15  chr15_10973604     AAsi    G    A        0      0        2 
  15  chr15_10973604     AKia    G    A        0      0        2 
  15  chr15_10973604     AOna    G    A        0      0        2 
  15  chr15_10973604     ASom    G    A        0      0        2 
  15  chr15_10973604     HCab    G    A        1      2        2 
  15  chr15_10973604     HPrz    G    A        1      2        2 
  15  chr15_10973604     ZBoe    G    A        0      0        2 
  15  chr15_10973604     ZGre    G    A        0      0        2 
  15  chr15_10973604     ZHar    G    A        0      0        2 
  15  chr15_10973604   Sample    G    A        1      2        2 
  15  chr15_10980796     AAsi    T    C        0      0        2 
  15  chr15_10980796     AKia    T    C        0      0        2 
  15  chr15_10980796     AOna    T    C        0      0        2 
  15  chr15_10980796     ASom    T    C        0      0        2 
  15  chr15_10980796     HCab    T    C        0      0        2 
  15  chr15_10980796     HPrz    T    C      0.5      1        2 
  15  chr15_10980796     ZBoe    T    C        0      0        2 
  15  chr15_10980796     ZGre    T    C        0      0        2 
  15  chr15_10980796     ZHar    T    C        0      0        2 
  15  chr15_10980796   Sample    T    C        0      0        2 
  15  chr15_10983183     AAsi    T    C        0      0        2 
  15  chr15_10983183     AKia    T    C        0      0        2 
  15  chr15_10983183     AOna    T    C        0      0        2 
  15  chr15_10983183     ASom    T    C        0      0        2 
  15  chr15_10983183     HCab    T    C        0      0        2 
  15  chr15_10983183     HPrz    T    C        0      0        2 
  15  chr15_10983183     ZBoe    T    C        0      0        2 
  15  chr15_10983183     ZGre    T    C        0      0        2 
  15  chr15_10983183     ZHar    T    C        1      2        2 
  15  chr15_10983183   Sample    T    C        0      0        2 
  15  chr15_10983225     AAsi    T    C        0      0        2 
  15  chr15_10983225     AKia    T    C        1      2        2 
  15  chr15_10983225     AOna    T    C      0.5      1        2 
  15  chr15_10983225     ASom    T    C        0      0        2 
  15  chr15_10983225     HCab    T    C        0      0        2 
  15  chr15_10983225     HPrz    T    C        0      0        2 
  15  chr15_10983225     ZBoe    T    C        0      0        2 
  15  chr15_10983225     ZGre    T    C        0      0        2 
  15  chr15_10983225     ZHar    T    C        0      0        2 
  15  chr15_10983225   Sample    T    C        0      0        2 
  15  chr15_10989572     AAsi    A    C        0      0        2 
  15  chr15_10989572     AKia    A    C        0      0        2 
  15  chr15_10989572     AOna    A    C        0      0        2 
  15  chr15_10989572     ASom    A    C        0      0        2 
  15  chr15_10989572     HCab    A    C        0      0        2 
  15  chr15_10989572     HPrz    A    C      0.5      1        2 
  15  chr15_10989572     ZBoe    A    C        0      0        2 
  15  chr15_10989572     ZGre    A    C        0      0        2 
  15  chr15_10989572     ZHar    A    C        0      0        2 
  15  chr15_10989572   Sample    A    C        0      0        2 
  15  chr15_10999784     AAsi    G    C        0      0        2 
  15  chr15_10999784     AKia    G    C        0      0        2 
  15  chr15_10999784     AOna    G    C        0      0        2 
  15  chr15_10999784     ASom    G    C        0      0        2 
  15  chr15_10999784     HCab    G    C        1      2        2 
  15  chr15_10999784     HPrz    G    C        1      2        2 
  15  chr15_10999784     ZBoe    G    C        0      0        2 
  15  chr15_10999784     ZGre    G    C        0      0        2 
  15  chr15_10999784     ZHar    G    C        0      0        2 
  15  chr15_10999784   Sample    G    C        1      2        2 
  15  chr15_11014568     AAsi    T    C        0      0        2 
  15  chr15_11014568     AKia    T    C        0      0        2 
  15  chr15_11014568     AOna    T    C        0      0        2 
  15  chr15_11014568     ASom    T    C        0      0        2 
  15  chr15_11014568     HCab    T    C        1      2        2 
  15  chr15_11014568     HPrz    T    C      0.5      1        2 
  15  chr15_11014568     ZBoe    T    C        0      0        2 
  15  chr15_11014568     ZGre    T    C        0      0        2 
  15  chr15_11014568     ZHar    T    C        0      0        2 
  15  chr15_11014568   Sample    T    C        1      2        2 
  15  chr15_11014660     AAsi    T    C        0      0        2 
  15  chr15_11014660     AKia    T    C      0.5      1        2 
  15  chr15_11014660     AOna    T    C        0      0        2 
  15  chr15_11014660     ASom    T    C        0      0        2 
  15  chr15_11014660     HCab    T    C        0      0        2 
  15  chr15_11014660     HPrz    T    C        0      0        2 
  15  chr15_11014660     ZBoe    T    C        0      0        2 
  15  chr15_11014660     ZGre    T    C        0      0        2 
  15  chr15_11014660     ZHar    T    C        0      0        2 
  15  chr15_11014660   Sample    T    C        1      2        2 
  15  chr15_11014684     AAsi    A    G        0      0        2 
  15  chr15_11014684     AKia    A    G        0      0        2 
  15  chr15_11014684     AOna    A    G        0      0        2 
  15  chr15_11014684     ASom    A    G        0      0        2 
  15  chr15_11014684     HCab    A    G        0      0        2 
  15  chr15_11014684     HPrz    A    G        0      0        2 
  15  chr15_11014684     ZBoe    A    G      0.5      1        2 
  15  chr15_11014684     ZGre    A    G        0      0        2 
  15  chr15_11014684     ZHar    A    G        0      0        2 
  15  chr15_11014684   Sample    A    G        0      0        2 
  15  chr15_11014752     AAsi    A    G        0      0        2 
  15  chr15_11014752     AKia    A    G        0      0        2 
  15  chr15_11014752     AOna    A    G        0      0        2 
  15  chr15_11014752     ASom    A    G      0.5      1        2 
  15  chr15_11014752     HCab    A    G        0      0        2 
  15  chr15_11014752     HPrz    A    G        0      0        2 
  15  chr15_11014752     ZBoe    A    G        0      0        2 
  15  chr15_11014752     ZGre    A    G        0      0        2 
  15  chr15_11014752     ZHar    A    G        0      0        2 
  15  chr15_11014752   Sample    A    G        0      0        2 
  15  chr15_11014759     AAsi    G    A        0      0        2 
  15  chr15_11014759     AKia    G    A        0      0        2 
  15  chr15_11014759     AOna    G    A        0      0        2 
  15  chr15_11014759     ASom    G    A        0      0        2 
  15  chr15_11014759     HCab    G    A        1      2        2 
  15  chr15_11014759     HPrz    G    A      0.5      1        2 
  15  chr15_11014759     ZBoe    G    A        0      0        2 
  15  chr15_11014759     ZGre    G    A        0      0        2 
  15  chr15_11014759     ZHar    G    A        0      0        2 
  15  chr15_11014759   Sample    G    A        1      2        2 
  15  chr15_11015248     AAsi    C    T        0      0        2 
  15  chr15_11015248     AKia    C    T      0.5      1        2 
  15  chr15_11015248     AOna    C    T        0      0        2 
  15  chr15_11015248     ASom    C    T        0      0        2 
  15  chr15_11015248     HCab    C    T        0      0        2 
  15  chr15_11015248     HPrz    C    T        0      0        2 
  15  chr15_11015248     ZBoe    C    T        0      0        2 
  15  chr15_11015248     ZGre    C    T        0      0        2 
  15  chr15_11015248     ZHar    C    T        0      0        2 
  15  chr15_11015248   Sample    C    T        0      0        2 
  15  chr15_11016667     AAsi    C    T        0      0        2 
  15  chr15_11016667     AKia    C    T        0      0        2 
  15  chr15_11016667     AOna    C    T        0      0        2 
  15  chr15_11016667     ASom    C    T        0      0        2 
  15  chr15_11016667     HCab    C    T        1      2        2 
  15  chr15_11016667     HPrz    C    T        1      2        2 
  15  chr15_11016667     ZBoe    C    T        0      0        2 
  15  chr15_11016667     ZGre    C    T        0      0        2 
  15  chr15_11016667     ZHar    C    T        0      0        2 
  15  chr15_11016667   Sample    C    T        1      2        2 
  15  chr15_11016687     AAsi    G    C        0      0        2 
  15  chr15_11016687     AKia    G    C        0      0        2 
  15  chr15_11016687     AOna    G    C        0      0        2 
  15  chr15_11016687     ASom    G    C        0      0        2 
  15  chr15_11016687     HCab    G    C        0      0        2 
  15  chr15_11016687     HPrz    G    C      0.5      1        2 
  15  chr15_11016687     ZBoe    G    C        0      0        2 
  15  chr15_11016687     ZGre    G    C        0      0        2 
  15  chr15_11016687     ZHar    G    C        0      0        2 
  15  chr15_11016687   Sample    G    C        0      0        2 
  15  chr15_11019333     AAsi    A    C        0      0        2 
  15  chr15_11019333     AKia    A    C        0      0        2 
  15  chr15_11019333     AOna    A    C        0      0        2 
  15  chr15_11019333     ASom    A    C        0      0        2 
  15  chr15_11019333     HCab    A    C        0      0        2 
  15  chr15_11019333     HPrz    A    C        0      0        2 
  15  chr15_11019333     ZBoe    A    C        0      0        2 
  15  chr15_11019333     ZGre    A    C      0.5      1        2 
  15  chr15_11019333     ZHar    A    C        0      0        2 
  15  chr15_11019333   Sample    A    C        0      0        2 
  15  chr15_11021479     AAsi    T    C        0      0        2 
  15  chr15_11021479     AKia    T    C        0      0        2 
  15  chr15_11021479     AOna    T    C        0      0        2 
  15  chr15_11021479     ASom    T    C        0      0        2 
  15  chr15_11021479     HCab    T    C        1      2        2 
  15  chr15_11021479     HPrz    T    C        1      2        2 
  15  chr15_11021479     ZBoe    T    C        0      0        2 
  15  chr15_11021479     ZGre    T    C        0      0        2 
  15  chr15_11021479     ZHar    T    C        0      0        2 
  15  chr15_11021479   Sample    T    C        1      2        2 
  15  chr15_11021973     AAsi    G    A        0      0        2 
  15  chr15_11021973     AKia    G    A        0      0        2 
  15  chr15_11021973     AOna    G    A        0      0        2 
  15  chr15_11021973     ASom    G    A        0      0        2 
  15  chr15_11021973     HCab    G    A        0      0        2 
  15  chr15_11021973     HPrz    G    A        0      0        2 
  15  chr15_11021973     ZBoe    G    A        1      2        2 
  15  chr15_11021973     ZGre    G    A        0      0        2 
  15  chr15_11021973     ZHar    G    A        0      0        2 
  15  chr15_11021973   Sample    G    A        0      0        2 
  15  chr15_11028351     AAsi    T    C        1      2        2 
  15  chr15_11028351     AKia    T    C        0      0        2 
  15  chr15_11028351     AOna    T    C        0      0        2 
  15  chr15_11028351     ASom    T    C        1      2        2 
  15  chr15_11028351     HCab    T    C        0      0        2 
  15  chr15_11028351     HPrz    T    C        0      0        2 
  15  chr15_11028351     ZBoe    T    C        0      0        2 
  15  chr15_11028351     ZGre    T    C        0      0        2 
  15  chr15_11028351     ZHar    T    C        0      0        2 
  15  chr15_11028351   Sample    T    C        0      0        2 
  15  chr15_11030587     AAsi    C    G        0      0        2 
  15  chr15_11030587     AKia    C    G        0      0        2 
  15  chr15_11030587     AOna    C    G        0      0        2 
  15  chr15_11030587     ASom    C    G        0      0        2 
  15  chr15_11030587     HCab    C    G        0      0        2 
  15  chr15_11030587     HPrz    C    G        0      0        2 
  15  chr15_11030587     ZBoe    C    G        0      0        2 
  15  chr15_11030587     ZGre    C    G        1      2        2 
  15  chr15_11030587     ZHar    C    G        0      0        2 
  15  chr15_11030587   Sample    C    G        0      0        2 
  15  chr15_11035482     AAsi    G    T        0      0        2 
  15  chr15_11035482     AKia    G    T        0      0        2 
  15  chr15_11035482     AOna    G    T        0      0        2 
  15  chr15_11035482     ASom    G    T        0      0        2 
  15  chr15_11035482     HCab    G    T        0      0        2 
  15  chr15_11035482     HPrz    G    T        0      0        2 
  15  chr15_11035482     ZBoe    G    T      0.5      1        2 
  15  chr15_11035482     ZGre    G    T        0      0        2 
  15  chr15_11035482     ZHar    G    T        0      0        2 
  15  chr15_11035482   Sample    G    T        0      0        2 
  15  chr15_11037247     AAsi    T    C        0      0        2 
  15  chr15_11037247     AKia    T    C        0      0        2 
  15  chr15_11037247     AOna    T    C        0      0        2 
  15  chr15_11037247     ASom    T    C        0      0        2 
  15  chr15_11037247     HCab    T    C        1      2        2 
  15  chr15_11037247     HPrz    T    C        1      2        2 
  15  chr15_11037247     ZBoe    T    C        0      0        2 
  15  chr15_11037247     ZGre    T    C        0      0        2 
  15  chr15_11037247     ZHar    T    C        0      0        2 
  15  chr15_11037247   Sample    T    C        1      2        2 
  15  chr15_11042121     AAsi    C    T        0      0        2 
  15  chr15_11042121     AKia    C    T        0      0        2 
  15  chr15_11042121     AOna    C    T        0      0        2 
  15  chr15_11042121     ASom    C    T        0      0        2 
  15  chr15_11042121     HCab    C    T        1      2        2 
  15  chr15_11042121     HPrz    C    T        1      2        2 
  15  chr15_11042121     ZBoe    C    T        0      0        2 
  15  chr15_11042121     ZGre    C    T        0      0        2 
  15  chr15_11042121     ZHar    C    T        0      0        2 
  15  chr15_11042121   Sample    C    T        1      2        2 
  15  chr15_11049172     AAsi    G    A        0      0        2 
  15  chr15_11049172     AKia    G    A        0      0        2 
  15  chr15_11049172     AOna    G    A        0      0        2 
  15  chr15_11049172     ASom    G    A        0      0        2 
  15  chr15_11049172     HCab    G    A        1      2        2 
  15  chr15_11049172     HPrz    G    A        1      2        2 
  15  chr15_11049172     ZBoe    G    A        0      0        2 
  15  chr15_11049172     ZGre    G    A        0      0        2 
  15  chr15_11049172     ZHar    G    A        0      0        2 
  15  chr15_11049172   Sample    G    A        1      2        2 
  15  chr15_11049505     AAsi    C    G        1      2        2 
  15  chr15_11049505     AKia    C    G        0      0        2 
  15  chr15_11049505     AOna    C    G        0      0        2 
  15  chr15_11049505     ASom    C    G        1      2        2 
  15  chr15_11049505     HCab    C    G        0      0        2 
  15  chr15_11049505     HPrz    C    G        0      0        2 
  15  chr15_11049505     ZBoe    C    G        0      0        2 
  15  chr15_11049505     ZGre    C    G        0      0        2 
  15  chr15_11049505     ZHar    C    G        0      0        2 
  15  chr15_11049505   Sample    C    G        0      0        2 
  15  chr15_11050599     AAsi    T    C        0      0        2 
  15  chr15_11050599     AKia    T    C        0      0        2 
  15  chr15_11050599     AOna    T    C        0      0        2 
  15  chr15_11050599     ASom    T    C        0      0        2 
  15  chr15_11050599     HCab    T    C        0      0        2 
  15  chr15_11050599     HPrz    T    C      0.5      1        2 
  15  chr15_11050599     ZBoe    T    C        0      0        2 
  15  chr15_11050599     ZGre    T    C        0      0        2 
  15  chr15_11050599     ZHar    T    C        0      0        2 
  15  chr15_11050599   Sample    T    C        0      0        2 
  15  chr15_11058072     AAsi    T    A        0      0        2 
  15  chr15_11058072     AKia    T    A        0      0        2 
  15  chr15_11058072     AOna    T    A      0.5      1        2 
  15  chr15_11058072     ASom    T    A        0      0        2 
  15  chr15_11058072     HCab    T    A        0      0        2 
  15  chr15_11058072     HPrz    T    A        0      0        2 
  15  chr15_11058072     ZBoe    T    A        0      0        2 
  15  chr15_11058072     ZGre    T    A        0      0        2 
  15  chr15_11058072     ZHar    T    A        0      0        2 
  15  chr15_11058072   Sample    T    A        0      0        2 
  15  chr15_11060109     AAsi    A    T        0      0        2 
  15  chr15_11060109     AKia    A    T        0      0        2 
  15  chr15_11060109     AOna    A    T        0      0        2 
  15  chr15_11060109     ASom    A    T        0      0        2 
  15  chr15_11060109     HCab    A    T        1      2        2 
  15  chr15_11060109     HPrz    A    T        0      0        2 
  15  chr15_11060109     ZBoe    A    T        0      0        2 
  15  chr15_11060109     ZGre    A    T        0      0        2 
  15  chr15_11060109     ZHar    A    T        0      0        2 
  15  chr15_11060109   Sample    A    T        0      0        2 
  15  chr15_11065755     AAsi    A    G        0      0        2 
  15  chr15_11065755     AKia    A    G        0      0        2 
  15  chr15_11065755     AOna    A    G        0      0        2 
  15  chr15_11065755     ASom    A    G        0      0        2 
  15  chr15_11065755     HCab    A    G        1      2        2 
  15  chr15_11065755     HPrz    A    G        1      2        2 
  15  chr15_11065755     ZBoe    A    G        0      0        2 
  15  chr15_11065755     ZGre    A    G        0      0        2 
  15  chr15_11065755     ZHar    A    G        0      0        2 
  15  chr15_11065755   Sample    A    G        1      2        2 
  15  chr15_11074766     AAsi    G    A        0      0        2 
  15  chr15_11074766     AKia    G    A        0      0        2 
  15  chr15_11074766     AOna    G    A        0      0        2 
  15  chr15_11074766     ASom    G    A        0      0        2 
  15  chr15_11074766     HCab    G    A        0      0        2 
  15  chr15_11074766     HPrz    G    A        0      0        2 
  15  chr15_11074766     ZBoe    G    A      0.5      1        2 
  15  chr15_11074766     ZGre    G    A        0      0        2 
  15  chr15_11074766     ZHar    G    A        0      0        2 
  15  chr15_11074766   Sample    G    A        0      0        2 
  15  chr15_11079610     AAsi    C    T        0      0        2 
  15  chr15_11079610     AKia    C    T        0      0        2 
  15  chr15_11079610     AOna    C    T        0      0        2 
  15  chr15_11079610     ASom    C    T        0      0        2 
  15  chr15_11079610     HCab    C    T        1      2        2 
  15  chr15_11079610     HPrz    C    T        1      2        2 
  15  chr15_11079610     ZBoe    C    T        0      0        2 
  15  chr15_11079610     ZGre    C    T        0      0        2 
  15  chr15_11079610     ZHar    C    T        0      0        2 
  15  chr15_11079610   Sample    C    T        1      2        2 
  15  chr15_11082835     AAsi    C    T        0      0        2 
  15  chr15_11082835     AKia    C    T        0      0        2 
  15  chr15_11082835     AOna    C    T      0.5      1        2 
  15  chr15_11082835     ASom    C    T        0      0        2 
  15  chr15_11082835     HCab    C    T        0      0        2 
  15  chr15_11082835     HPrz    C    T        0      0        2 
  15  chr15_11082835     ZBoe    C    T        0      0        2 
  15  chr15_11082835     ZGre    C    T        0      0        2 
  15  chr15_11082835     ZHar    C    T        0      0        2 
  15  chr15_11082835   Sample    C    T        0      0        2 
  15  chr15_11094730     AAsi    C    T        0      0        2 
  15  chr15_11094730     AKia    C    T        0      0        2 
  15  chr15_11094730     AOna    C    T        0      0        2 
  15  chr15_11094730     ASom    C    T        0      0        2 
  15  chr15_11094730     HCab    C    T        1      2        2 
  15  chr15_11094730     HPrz    C    T        1      2        2 
  15  chr15_11094730     ZBoe    C    T        0      0        2 
  15  chr15_11094730     ZGre    C    T        0      0        2 
  15  chr15_11094730     ZHar    C    T        0      0        2 
  15  chr15_11094730   Sample    C    T        1      2        2 
  15  chr15_11097153     AAsi    A    G        0      0        2 
  15  chr15_11097153     AKia    A    G        0      0        2 
  15  chr15_11097153     AOna    A    G        0      0        2 
  15  chr15_11097153     ASom    A    G        0      0        2 
  15  chr15_11097153     HCab    A    G        1      2        2 
  15  chr15_11097153     HPrz    A    G      0.5      1        2 
  15  chr15_11097153     ZBoe    A    G        0      0        2 
  15  chr15_11097153     ZGre    A    G        0      0        2 
  15  chr15_11097153     ZHar    A    G        0      0        2 
  15  chr15_11097153   Sample    A    G        1      2        2 
  15  chr15_11107378     AAsi    C    G      0.5      1        2 
  15  chr15_11107378     AKia    C    G        0      0        2 
  15  chr15_11107378     AOna    C    G        0      0        2 
  15  chr15_11107378     ASom    C    G      0.5      1        2 
  15  chr15_11107378     HCab    C    G        0      0        2 
  15  chr15_11107378     HPrz    C    G        0      0        2 
  15  chr15_11107378     ZBoe    C    G        0      0        2 
  15  chr15_11107378     ZGre    C    G        0      0        2 
  15  chr15_11107378     ZHar    C    G        0      0        2 
  15  chr15_11107378   Sample    C    G        0      0        2 
  15  chr15_11108799     AAsi    T    G        0      0        2 
  15  chr15_11108799     AKia    T    G        0      0        2 
  15  chr15_11108799     AOna    T    G        0      0        2 
  15  chr15_11108799     ASom    T    G        0      0        2 
  15  chr15_11108799     HCab    T    G        1      2        2 
  15  chr15_11108799     HPrz    T    G        0      0        2 
  15  chr15_11108799     ZBoe    T    G        0      0        2 
  15  chr15_11108799     ZGre    T    G        0      0        2 
  15  chr15_11108799     ZHar    T    G        0      0        2 
  15  chr15_11108799   Sample    T    G        0      0        2 
  15  chr15_11111438     AAsi    A    G        0      0        2 
  15  chr15_11111438     AKia    A    G        0      0        2 
  15  chr15_11111438     AOna    A    G        0      0        2 
  15  chr15_11111438     ASom    A    G        0      0        2 
  15  chr15_11111438     HCab    A    G        1      2        2 
  15  chr15_11111438     HPrz    A    G        1      2        2 
  15  chr15_11111438     ZBoe    A    G        0      0        2 
  15  chr15_11111438     ZGre    A    G      0.5      1        2 
  15  chr15_11111438     ZHar    A    G        0      0        2 
  15  chr15_11111438   Sample    A    G        1      2        2 
  15  chr15_11113227     AAsi    C    G        0      0        2 
  15  chr15_11113227     AKia    C    G        0      0        2 
  15  chr15_11113227     AOna    C    G        0      0        2 
  15  chr15_11113227     ASom    C    G        0      0        2 
  15  chr15_11113227     HCab    C    G        0      0        2 
  15  chr15_11113227     HPrz    C    G        0      0        2 
  15  chr15_11113227     ZBoe    C    G      0.5      1        2 
  15  chr15_11113227     ZGre    C    G        0      0        2 
  15  chr15_11113227     ZHar    C    G        0      0        2 
  15  chr15_11113227   Sample    C    G        0      0        2 
  15  chr15_11115122     AAsi    C    T        0      0        2 
  15  chr15_11115122     AKia    C    T        0      0        2 
  15  chr15_11115122     AOna    C    T        0      0        2 
  15  chr15_11115122     ASom    C    T        0      0        2 
  15  chr15_11115122     HCab    C    T        1      2        2 
  15  chr15_11115122     HPrz    C    T        1      2        2 
  15  chr15_11115122     ZBoe    C    T        0      0        2 
  15  chr15_11115122     ZGre    C    T        0      0        2 
  15  chr15_11115122     ZHar    C    T        0      0        2 
  15  chr15_11115122   Sample    C    T        1      2        2 
  15  chr15_11123380     AAsi    C    T        0      0        2 
  15  chr15_11123380     AKia    C    T        0      0        2 
  15  chr15_11123380     AOna    C    T        0      0        2 
  15  chr15_11123380     ASom    C    T        0      0        2 
  15  chr15_11123380     HCab    C    T        0      0        2 
  15  chr15_11123380     HPrz    C    T        0      0        2 
  15  chr15_11123380     ZBoe    C    T        0      0        2 
  15  chr15_11123380     ZGre    C    T        0      0        2 
  15  chr15_11123380     ZHar    C    T      0.5      1        2 
  15  chr15_11123380   Sample    C    T        0      0        2 
  15  chr15_11124078     AAsi    C    T        0      0        2 
  15  chr15_11124078     AKia    C    T        0      0        2 
  15  chr15_11124078     AOna    C    T        0      0        2 
  15  chr15_11124078     ASom    C    T        0      0        2 
  15  chr15_11124078     HCab    C    T      0.5      1        2 
  15  chr15_11124078     HPrz    C    T        0      0        2 
  15  chr15_11124078     ZBoe    C    T        0      0        2 
  15  chr15_11124078     ZGre    C    T        0      0        2 
  15  chr15_11124078     ZHar    C    T        0      0        2 
  15  chr15_11124078   Sample    C    T        0      0        2 
  15  chr15_11128768     AAsi    C    G        0      0        2 
  15  chr15_11128768     AKia    C    G        0      0        2 
  15  chr15_11128768     AOna    C    G        0      0        2 
  15  chr15_11128768     ASom    C    G        0      0        2 
  15  chr15_11128768     HCab    C    G        1      2        2 
  15  chr15_11128768     HPrz    C    G        1      2        2 
  15  chr15_11128768     ZBoe    C    G        0      0        2 
  15  chr15_11128768     ZGre    C    G        0      0        2 
  15  chr15_11128768     ZHar    C    G        0      0        2 
  15  chr15_11128768   Sample    C    G        1      2        2 
  15  chr15_11137421     AAsi    A    G      0.5      1        2 
  15  chr15_11137421     AKia    A    G        0      0        2 
  15  chr15_11137421     AOna    A    G        0      0        2 
  15  chr15_11137421     ASom    A    G        0      0        2 
  15  chr15_11137421     HCab    A    G        0      0        2 
  15  chr15_11137421     HPrz    A    G        0      0        2 
  15  chr15_11137421     ZBoe    A    G        0      0        2 
  15  chr15_11137421     ZGre    A    G        0      0        2 
  15  chr15_11137421     ZHar    A    G        0      0        2 
  15  chr15_11137421   Sample    A    G        0      0        2 
  15  chr15_11146815     AAsi    G    A        0      0        2 
  15  chr15_11146815     AKia    G    A        1      2        2 
  15  chr15_11146815     AOna    G    A        0      0        2 
  15  chr15_11146815     ASom    G    A        0      0        2 
  15  chr15_11146815     HCab    G    A        0      0        2 
  15  chr15_11146815     HPrz    G    A        0      0        2 
  15  chr15_11146815     ZBoe    G    A        0      0        2 
  15  chr15_11146815     ZGre    G    A        0      0        2 
  15  chr15_11146815     ZHar    G    A        0      0        2 
  15  chr15_11146815   Sample    G    A        0      0        2 
  15  chr15_11148720     AAsi    C    T        0      0        2 
  15  chr15_11148720     AKia    C    T        0      0        2 
  15  chr15_11148720     AOna    C    T        0      0        2 
  15  chr15_11148720     ASom    C    T        0      0        2 
  15  chr15_11148720     HCab    C    T        0      0        2 
  15  chr15_11148720     HPrz    C    T        0      0        2 
  15  chr15_11148720     ZBoe    C    T      0.5      1        2 
  15  chr15_11148720     ZGre    C    T        0      0        2 
  15  chr15_11148720     ZHar    C    T        1      2        2 
  15  chr15_11148720   Sample    C    T        0      0        2 
  15  chr15_11153462     AAsi    A    G      0.5      1        2 
  15  chr15_11153462     AKia    A    G        0      0        2 
  15  chr15_11153462     AOna    A    G        0      0        2 
  15  chr15_11153462     ASom    A    G        0      0        2 
  15  chr15_11153462     HCab    A    G        0      0        2 
  15  chr15_11153462     HPrz    A    G        0      0        2 
  15  chr15_11153462     ZBoe    A    G        0      0        2 
  15  chr15_11153462     ZGre    A    G        0      0        2 
  15  chr15_11153462     ZHar    A    G        0      0        2 
  15  chr15_11153462   Sample    A    G        0      0        2 
  15  chr15_11153715     AAsi    T    A        0      0        2 
  15  chr15_11153715     AKia    T    A        0      0        2 
  15  chr15_11153715     AOna    T    A        0      0        2 
  15  chr15_11153715     ASom    T    A        0      0        2 
  15  chr15_11153715     HCab    T    A        1      2        2 
  15  chr15_11153715     HPrz    T    A        1      2        2 
  15  chr15_11153715     ZBoe    T    A        0      0        2 
  15  chr15_11153715     ZGre    T    A        0      0        2 
  15  chr15_11153715     ZHar    T    A        0      0        2 
  15  chr15_11153715   Sample    T    A        1      2        2 
  15  chr15_11153855     AAsi    T    C        0      0        2 
  15  chr15_11153855     AKia    T    C        0      0        2 
  15  chr15_11153855     AOna    T    C        0      0        2 
  15  chr15_11153855     ASom    T    C        0      0        2 
  15  chr15_11153855     HCab    T    C        0      0        2 
  15  chr15_11153855     HPrz    T    C        0      0        2 
  15  chr15_11153855     ZBoe    T    C        0      0        2 
  15  chr15_11153855     ZGre    T    C        0      0        2 
  15  chr15_11153855     ZHar    T    C      0.5      1        2 
  15  chr15_11153855   Sample    T    C        0      0        2 
  15  chr15_11154775     AAsi    T    C        0      0        2 
  15  chr15_11154775     AKia    T    C        0      0        2 
  15  chr15_11154775     AOna    T    C        0      0        2 
  15  chr15_11154775     ASom    T    C        0      0        2 
  15  chr15_11154775     HCab    T    C        0      0        2 
  15  chr15_11154775     HPrz    T    C        0      0        2 
  15  chr15_11154775     ZBoe    T    C        0      0        2 
  15  chr15_11154775     ZGre    T    C      0.5      1        2 
  15  chr15_11154775     ZHar    T    C        0      0        2 
  15  chr15_11154775   Sample    T    C        0      0        2 
  15  chr15_11159438     AAsi    C    T        0      0        2 
  15  chr15_11159438     AKia    C    T        0      0        2 
  15  chr15_11159438     AOna    C    T      0.5      1        2 
  15  chr15_11159438     ASom    C    T        0      0        2 
  15  chr15_11159438     HCab    C    T        0      0        2 
  15  chr15_11159438     HPrz    C    T        0      0        2 
  15  chr15_11159438     ZBoe    C    T        0      0        2 
  15  chr15_11159438     ZGre    C    T        0      0        2 
  15  chr15_11159438     ZHar    C    T        0      0        2 
  15  chr15_11159438   Sample    C    T        0      0        2 
  15  chr15_11160450     AAsi    G    A      0.5      1        2 
  15  chr15_11160450     AKia    G    A        0      0        2 
  15  chr15_11160450     AOna    G    A        0      0        2 
  15  chr15_11160450     ASom    G    A        1      2        2 
  15  chr15_11160450     HCab    G    A        0      0        2 
  15  chr15_11160450     HPrz    G    A        0      0        2 
  15  chr15_11160450     ZBoe    G    A        0      0        2 
  15  chr15_11160450     ZGre    G    A        1      2        2 
  15  chr15_11160450     ZHar    G    A        0      0        2 
  15  chr15_11160450   Sample    G    A        0      0        2 
  15  chr15_11161947     AAsi    T    A        0      0        2 
  15  chr15_11161947     AKia    T    A        0      0        2 
  15  chr15_11161947     AOna    T    A        0      0        2 
  15  chr15_11161947     ASom    T    A        0      0        2 
  15  chr15_11161947     HCab    T    A      0.5      1        2 
  15  chr15_11161947     HPrz    T    A        0      0        2 
  15  chr15_11161947     ZBoe    T    A        0      0        2 
  15  chr15_11161947     ZGre    T    A        0      0        2 
  15  chr15_11161947     ZHar    T    A        0      0        2 
  15  chr15_11161947   Sample    T    A        0      0        2 
  15  chr15_11163779     AAsi    T    C        0      0        2 
  15  chr15_11163779     AKia    T    C        0      0        2 
  15  chr15_11163779     AOna    T    C      0.5      1        2 
  15  chr15_11163779     ASom    T    C        0      0        2 
  15  chr15_11163779     HCab    T    C        0      0        2 
  15  chr15_11163779     HPrz    T    C        0      0        2 
  15  chr15_11163779     ZBoe    T    C        0      0        2 
  15  chr15_11163779     ZGre    T    C        0      0        2 
  15  chr15_11163779     ZHar    T    C        0      0        2 
  15  chr15_11163779   Sample    T    C        0      0        2 
  15  chr15_11166641     AAsi    C    A        1      2        2 
  15  chr15_11166641     AKia    C    A        1      2        2 
  15  chr15_11166641     AOna    C    A      0.5      1        2 
  15  chr15_11166641     ASom    C    A        1      2        2 
  15  chr15_11166641     HCab    C    A        0      0        2 
  15  chr15_11166641     HPrz    C    A        0      0        2 
  15  chr15_11166641     ZBoe    C    A        0      0        2 
  15  chr15_11166641     ZGre    C    A        0      0        2 
  15  chr15_11166641     ZHar    C    A        0      0        2 
  15  chr15_11166641   Sample    C    A        0      0        2 
  15  chr15_11167844     AAsi    G    A        0      0        2 
  15  chr15_11167844     AKia    G    A        0      0        2 
  15  chr15_11167844     AOna    G    A        0      0        2 
  15  chr15_11167844     ASom    G    A        0      0        2 
  15  chr15_11167844     HCab    G    A        0      0        2 
  15  chr15_11167844     HPrz    G    A        0      0        2 
  15  chr15_11167844     ZBoe    G    A        0      0        2 
  15  chr15_11167844     ZGre    G    A        0      0        2 
  15  chr15_11167844     ZHar    G    A      0.5      1        2 
  15  chr15_11167844   Sample    G    A        0      0        2 
  15  chr15_11176073     AAsi    T    G        0      0        2 
  15  chr15_11176073     AKia    T    G        0      0        2 
  15  chr15_11176073     AOna    T    G        0      0        2 
  15  chr15_11176073     ASom    T    G        0      0        2 
  15  chr15_11176073     HCab    T    G        1      2        2 
  15  chr15_11176073     HPrz    T    G        1      2        2 
  15  chr15_11176073     ZBoe    T    G        0      0        2 
  15  chr15_11176073     ZGre    T    G        0      0        2 
  15  chr15_11176073     ZHar    T    G        0      0        2 
  15  chr15_11176073   Sample    T    G        1      2        2 
  15  chr15_11178321     AAsi    C    T        0      0        2 
  15  chr15_11178321     AKia    C    T        0      0        2 
  15  chr15_11178321     AOna    C    T        0      0        2 
  15  chr15_11178321     ASom    C    T        0      0        2 
  15  chr15_11178321     HCab    C    T      0.5      1        2 
  15  chr15_11178321     HPrz    C    T        1      2        2 
  15  chr15_11178321     ZBoe    C    T        1      2        2 
  15  chr15_11178321     ZGre    C    T        0      0        2 
  15  chr15_11178321     ZHar    C    T        0      0        2 
  15  chr15_11178321   Sample    C    T        0      0        2 
  15  chr15_11181932     AAsi    T    A        0      0        2 
  15  chr15_11181932     AKia    T    A        0      0        2 
  15  chr15_11181932     AOna    T    A        0      0        2 
  15  chr15_11181932     ASom    T    A        0      0        2 
  15  chr15_11181932     HCab    T    A        1      2        2 
  15  chr15_11181932     HPrz    T    A        1      2        2 
  15  chr15_11181932     ZBoe    T    A        0      0        2 
  15  chr15_11181932     ZGre    T    A        0      0        2 
  15  chr15_11181932     ZHar    T    A        0      0        2 
  15  chr15_11181932   Sample    T    A        1      2        2 
  15  chr15_11188708     AAsi    A    C        0      0        2 
  15  chr15_11188708     AKia    A    C        0      0        2 
  15  chr15_11188708     AOna    A    C        0      0        2 
  15  chr15_11188708     ASom    A    C        0      0        2 
  15  chr15_11188708     HCab    A    C        0      0        2 
  15  chr15_11188708     HPrz    A    C      0.5      1        2 
  15  chr15_11188708     ZBoe    A    C        0      0        2 
  15  chr15_11188708     ZGre    A    C        0      0        2 
  15  chr15_11188708     ZHar    A    C        0      0        2 
  15  chr15_11188708   Sample    A    C        0      0        2 
  15  chr15_11192697     AAsi    T    C        0      0        2 
  15  chr15_11192697     AKia    T    C        0      0        2 
  15  chr15_11192697     AOna    T    C        0      0        2 
  15  chr15_11192697     ASom    T    C        0      0        2 
  15  chr15_11192697     HCab    T    C        0      0        2 
  15  chr15_11192697     HPrz    T    C        0      0        2 
  15  chr15_11192697     ZBoe    T    C        0      0        2 
  15  chr15_11192697     ZGre    T    C        1      2        2 
  15  chr15_11192697     ZHar    T    C        0      0        2 
  15  chr15_11192697   Sample    T    C        0      0        2 
  15  chr15_11201010     AAsi    T    C        0      0        2 
  15  chr15_11201010     AKia    T    C        0      0        2 
  15  chr15_11201010     AOna    T    C        1      2        2 
  15  chr15_11201010     ASom    T    C        0      0        2 
  15  chr15_11201010     HCab    T    C        0      0        2 
  15  chr15_11201010     HPrz    T    C        0      0        2 
  15  chr15_11201010     ZBoe    T    C        0      0        2 
  15  chr15_11201010     ZGre    T    C        0      0        2 
  15  chr15_11201010     ZHar    T    C        0      0        2 
  15  chr15_11201010   Sample    T    C        0      0        2 
  15  chr15_11218253     AAsi    T    C        0      0        2 
  15  chr15_11218253     AKia    T    C        0      0        2 
  15  chr15_11218253     AOna    T    C        0      0        2 
  15  chr15_11218253     ASom    T    C        0      0        2 
  15  chr15_11218253     HCab    T    C      0.5      1        2 
  15  chr15_11218253     HPrz    T    C        1      2        2 
  15  chr15_11218253     ZBoe    T    C        0      0        2 
  15  chr15_11218253     ZGre    T    C        0      0        2 
  15  chr15_11218253     ZHar    T    C        0      0        2 
  15  chr15_11218253   Sample    T    C        1      2        2 
  15  chr15_11218652     AAsi    C    T        0      0        2 
  15  chr15_11218652     AKia    C    T        0      0        2 
  15  chr15_11218652     AOna    C    T      0.5      1        2 
  15  chr15_11218652     ASom    C    T        0      0        2 
  15  chr15_11218652     HCab    C    T        0      0        2 
  15  chr15_11218652     HPrz    C    T        0      0        2 
  15  chr15_11218652     ZBoe    C    T        0      0        2 
  15  chr15_11218652     ZGre    C    T        0      0        2 
  15  chr15_11218652     ZHar    C    T        0      0        2 
  15  chr15_11218652   Sample    C    T        0      0        2 
  15  chr15_11219464     AAsi    G    C        0      0        2 
  15  chr15_11219464     AKia    G    C        0      0        2 
  15  chr15_11219464     AOna    G    C        0      0        2 
  15  chr15_11219464     ASom    G    C        0      0        2 
  15  chr15_11219464     HCab    G    C      0.5      1        2 
  15  chr15_11219464     HPrz    G    C        1      2        2 
  15  chr15_11219464     ZBoe    G    C        0      0        2 
  15  chr15_11219464     ZGre    G    C        0      0        2 
  15  chr15_11219464     ZHar    G    C        0      0        2 
  15  chr15_11219464   Sample    G    C        1      2        2 
  15  chr15_11219837     AAsi    C    G        0      0        2 
  15  chr15_11219837     AKia    C    G        0      0        2 
  15  chr15_11219837     AOna    C    G      0.5      1        2 
  15  chr15_11219837     ASom    C    G        0      0        2 
  15  chr15_11219837     HCab    C    G        0      0        2 
  15  chr15_11219837     HPrz    C    G        0      0        2 
  15  chr15_11219837     ZBoe    C    G        0      0        2 
  15  chr15_11219837     ZGre    C    G        0      0        2 
  15  chr15_11219837     ZHar    C    G        0      0        2 
  15  chr15_11219837   Sample    C    G        0      0        2 
  15  chr15_11223706     AAsi    T    C        0      0        2 
  15  chr15_11223706     AKia    T    C        0      0        2 
  15  chr15_11223706     AOna    T    C        0      0        2 
  15  chr15_11223706     ASom    T    C        0      0        2 
  15  chr15_11223706     HCab    T    C        0      0        2 
  15  chr15_11223706     HPrz    T    C      0.5      1        2 
  15  chr15_11223706     ZBoe    T    C        0      0        2 
  15  chr15_11223706     ZGre    T    C        0      0        2 
  15  chr15_11223706     ZHar    T    C        0      0        2 
  15  chr15_11223706   Sample    T    C        0      0        2 
  15  chr15_11224289     AAsi    A    G        0      0        2 
  15  chr15_11224289     AKia    A    G        0      0        2 
  15  chr15_11224289     AOna    A    G        0      0        2 
  15  chr15_11224289     ASom    A    G      0.5      1        2 
  15  chr15_11224289     HCab    A    G        0      0        2 
  15  chr15_11224289     HPrz    A    G        0      0        2 
  15  chr15_11224289     ZBoe    A    G        0      0        2 
  15  chr15_11224289     ZGre    A    G        0      0        2 
  15  chr15_11224289     ZHar    A    G        0      0        2 
  15  chr15_11224289   Sample    A    G        0      0        2 
  15  chr15_11235275     AAsi    A    G        0      0        2 
  15  chr15_11235275     AKia    A    G        0      0        2 
  15  chr15_11235275     AOna    A    G        0      0        2 
  15  chr15_11235275     ASom    A    G        0      0        2 
  15  chr15_11235275     HCab    A    G        1      2        2 
  15  chr15_11235275     HPrz    A    G        1      2        2 
  15  chr15_11235275     ZBoe    A    G        0      0        2 
  15  chr15_11235275     ZGre    A    G        0      0        2 
  15  chr15_11235275     ZHar    A    G        0      0        2 
  15  chr15_11235275   Sample    A    G        1      2        2 
  15  chr15_11241704     AAsi    T    C        0      0        2 
  15  chr15_11241704     AKia    T    C        0      0        2 
  15  chr15_11241704     AOna    T    C        0      0        2 
  15  chr15_11241704     ASom    T    C        0      0        2 
  15  chr15_11241704     HCab    T    C        0      0        2 
  15  chr15_11241704     HPrz    T    C        0      0        2 
  15  chr15_11241704     ZBoe    T    C        0      0        2 
  15  chr15_11241704     ZGre    T    C      0.5      1        2 
  15  chr15_11241704     ZHar    T    C        0      0        2 
  15  chr15_11241704   Sample    T    C        0      0        2 
  15  chr15_11243106     AAsi    T    C        0      0        2 
  15  chr15_11243106     AKia    T    C        0      0        2 
  15  chr15_11243106     AOna    T    C        0      0        2 
  15  chr15_11243106     ASom    T    C        0      0        2 
  15  chr15_11243106     HCab    T    C        1      2        2 
  15  chr15_11243106     HPrz    T    C        1      2        2 
  15  chr15_11243106     ZBoe    T    C        0      0        2 
  15  chr15_11243106     ZGre    T    C        0      0        2 
  15  chr15_11243106     ZHar    T    C        0      0        2 
  15  chr15_11243106   Sample    T    C        1      2        2 
  15  chr15_11243742     AAsi    C    G        0      0        2 
  15  chr15_11243742     AKia    C    G        0      0        2 
  15  chr15_11243742     AOna    C    G        0      0        2 
  15  chr15_11243742     ASom    C    G        0      0        2 
  15  chr15_11243742     HCab    C    G        1      2        2 
  15  chr15_11243742     HPrz    C    G        1      2        2 
  15  chr15_11243742     ZBoe    C    G        0      0        2 
  15  chr15_11243742     ZGre    C    G        0      0        2 
  15  chr15_11243742     ZHar    C    G        0      0        2 
  15  chr15_11243742   Sample    C    G        1      2        2 
  15  chr15_11244756     AAsi    C    T        0      0        2 
  15  chr15_11244756     AKia    C    T        0      0        2 
  15  chr15_11244756     AOna    C    T        0      0        2 
  15  chr15_11244756     ASom    C    T        0      0        2 
  15  chr15_11244756     HCab    C    T        0      0        2 
  15  chr15_11244756     HPrz    C    T        0      0        2 
  15  chr15_11244756     ZBoe    C    T        0      0        2 
  15  chr15_11244756     ZGre    C    T        1      2        2 
  15  chr15_11244756     ZHar    C    T        0      0        2 
  15  chr15_11244756   Sample    C    T        0      0        2 
  15  chr15_11249556     AAsi    G    C        0      0        2 
  15  chr15_11249556     AKia    G    C        0      0        2 
  15  chr15_11249556     AOna    G    C        0      0        2 
  15  chr15_11249556     ASom    G    C        0      0        2 
  15  chr15_11249556     HCab    G    C        1      2        2 
  15  chr15_11249556     HPrz    G    C        1      2        2 
  15  chr15_11249556     ZBoe    G    C        0      0        2 
  15  chr15_11249556     ZGre    G    C        0      0        2 
  15  chr15_11249556     ZHar    G    C        0      0        2 
  15  chr15_11249556   Sample    G    C        1      2        2 
  15  chr15_11254532     AAsi    A    G        0      0        2 
  15  chr15_11254532     AKia    A    G        0      0        2 
  15  chr15_11254532     AOna    A    G        0      0        2 
  15  chr15_11254532     ASom    A    G        0      0        2 
  15  chr15_11254532     HCab    A    G        1      2        2 
  15  chr15_11254532     HPrz    A    G        1      2        2 
  15  chr15_11254532     ZBoe    A    G        0      0        2 
  15  chr15_11254532     ZGre    A    G        0      0        2 
  15  chr15_11254532     ZHar    A    G        0      0        2 
  15  chr15_11254532   Sample    A    G        1      2        2 
  15  chr15_11256424     AAsi    G    A        0      0        2 
  15  chr15_11256424     AKia    G    A        0      0        2 
  15  chr15_11256424     AOna    G    A        0      0        2 
  15  chr15_11256424     ASom    G    A        0      0        2 
  15  chr15_11256424     HCab    G    A        1      2        2 
  15  chr15_11256424     HPrz    G    A        1      2        2 
  15  chr15_11256424     ZBoe    G    A        0      0        2 
  15  chr15_11256424     ZGre    G    A        0      0        2 
  15  chr15_11256424     ZHar    G    A        0      0        2 
  15  chr15_11256424   Sample    G    A        1      2        2 
  15  chr15_11259105     AAsi    C    T        0      0        2 
  15  chr15_11259105     AKia    C    T        0      0        2 
  15  chr15_11259105     AOna    C    T        0      0        2 
  15  chr15_11259105     ASom    C    T        0      0        2 
  15  chr15_11259105     HCab    C    T        0      0        2 
  15  chr15_11259105     HPrz    C    T        0      0        2 
  15  chr15_11259105     ZBoe    C    T        0      0        2 
  15  chr15_11259105     ZGre    C    T        0      0        2 
  15  chr15_11259105     ZHar    C    T        1      2        2 
  15  chr15_11259105   Sample    C    T        0      0        2 
  15  chr15_11265298     AAsi    A    G        0      0        2 
  15  chr15_11265298     AKia    A    G        0      0        2 
  15  chr15_11265298     AOna    A    G        0      0        2 
  15  chr15_11265298     ASom    A    G        0      0        2 
  15  chr15_11265298     HCab    A    G        1      2        2 
  15  chr15_11265298     HPrz    A    G        1      2        2 
  15  chr15_11265298     ZBoe    A    G        0      0        2 
  15  chr15_11265298     ZGre    A    G        0      0        2 
  15  chr15_11265298     ZHar    A    G        0      0        2 
  15  chr15_11265298   Sample    A    G        1      2        2 
  15  chr15_11272116     AAsi    T    A        0      0        2 
  15  chr15_11272116     AKia    T    A        0      0        2 
  15  chr15_11272116     AOna    T    A      0.5      1        2 
  15  chr15_11272116     ASom    T    A        0      0        2 
  15  chr15_11272116     HCab    T    A        0      0        2 
  15  chr15_11272116     HPrz    T    A        0      0        2 
  15  chr15_11272116     ZBoe    T    A        1      2        2 
  15  chr15_11272116     ZGre    T    A        1      2        2 
  15  chr15_11272116     ZHar    T    A        1      2        2 
  15  chr15_11272116   Sample    T    A        0      0        2 
  15  chr15_11277504     AAsi    G    C        0      0        2 
  15  chr15_11277504     AKia    G    C        1      2        2 
  15  chr15_11277504     AOna    G    C      0.5      1        2 
  15  chr15_11277504     ASom    G    C        0      0        2 
  15  chr15_11277504     HCab    G    C        0      0        2 
  15  chr15_11277504     HPrz    G    C        0      0        2 
  15  chr15_11277504     ZBoe    G    C        1      2        2 
  15  chr15_11277504     ZGre    G    C        1      2        2 
  15  chr15_11277504     ZHar    G    C        1      2        2 
  15  chr15_11277504   Sample    G    C        0      0        2 
  15  chr15_11279494     AAsi    C    T        0      0        2 
  15  chr15_11279494     AKia    C    T        0      0        2 
  15  chr15_11279494     AOna    C    T        0      0        2 
  15  chr15_11279494     ASom    C    T        0      0        2 
  15  chr15_11279494     HCab    C    T        0      0        2 
  15  chr15_11279494     HPrz    C    T        0      0        2 
  15  chr15_11279494     ZBoe    C    T        0      0        2 
  15  chr15_11279494     ZGre    C    T        0      0        2 
  15  chr15_11279494     ZHar    C    T        1      2        2 
  15  chr15_11279494   Sample    C    T        0      0        2 
  15  chr15_11280720     AAsi    C    T        0      0        2 
  15  chr15_11280720     AKia    C    T        0      0        2 
  15  chr15_11280720     AOna    C    T        0      0        2 
  15  chr15_11280720     ASom    C    T        0      0        2 
  15  chr15_11280720     HCab    C    T        1      2        2 
  15  chr15_11280720     HPrz    C    T        1      2        2 
  15  chr15_11280720     ZBoe    C    T        0      0        2 
  15  chr15_11280720     ZGre    C    T        0      0        2 
  15  chr15_11280720     ZHar    C    T        0      0        2 
  15  chr15_11280720   Sample    C    T        1      2        2 
  15  chr15_11283820     AAsi    A    G        0      0        2 
  15  chr15_11283820     AKia    A    G        0      0        2 
  15  chr15_11283820     AOna    A    G        0      0        2 
  15  chr15_11283820     ASom    A    G        0      0        2 
  15  chr15_11283820     HCab    A    G        0      0        2 
  15  chr15_11283820     HPrz    A    G        0      0        2 
  15  chr15_11283820     ZBoe    A    G        0      0        2 
  15  chr15_11283820     ZGre    A    G        0      0        2 
  15  chr15_11283820     ZHar    A    G      0.5      1        2 
  15  chr15_11283820   Sample    A    G        0      0        2 
  15  chr15_11293993     AAsi    C    T        0      0        2 
  15  chr15_11293993     AKia    C    T        0      0        2 
  15  chr15_11293993     AOna    C    T      0.5      1        2 
  15  chr15_11293993     ASom    C    T        0      0        2 
  15  chr15_11293993     HCab    C    T        0      0        2 
  15  chr15_11293993     HPrz    C    T        0      0        2 
  15  chr15_11293993     ZBoe    C    T        0      0        2 
  15  chr15_11293993     ZGre    C    T        0      0        2 
  15  chr15_11293993     ZHar    C    T        0      0        2 
  15  chr15_11293993   Sample    C    T        0      0        2 
  15  chr15_11295600     AAsi    C    T        0      0        2 
  15  chr15_11295600     AKia    C    T        0      0        2 
  15  chr15_11295600     AOna    C    T        0      0        2 
  15  chr15_11295600     ASom    C    T        0      0        2 
  15  chr15_11295600     HCab    C    T        1      2        2 
  15  chr15_11295600     HPrz    C    T        1      2        2 
  15  chr15_11295600     ZBoe    C    T        0      0        2 
  15  chr15_11295600     ZGre    C    T        0      0        2 
  15  chr15_11295600     ZHar    C    T        0      0        2 
  15  chr15_11295600   Sample    C    T        1      2        2 
  15  chr15_11301519     AAsi    A    G        0      0        2 
  15  chr15_11301519     AKia    A    G        0      0        2 
  15  chr15_11301519     AOna    A    G        0      0        2 
  15  chr15_11301519     ASom    A    G        0      0        2 
  15  chr15_11301519     HCab    A    G        0      0        2 
  15  chr15_11301519     HPrz    A    G      0.5      1        2 
  15  chr15_11301519     ZBoe    A    G        0      0        2 
  15  chr15_11301519     ZGre    A    G        0      0        2 
  15  chr15_11301519     ZHar    A    G        0      0        2 
  15  chr15_11301519   Sample    A    G        0      0        2 
  15  chr15_11302277     AAsi    A    T        0      0        2 
  15  chr15_11302277     AKia    A    T        1      2        2 
  15  chr15_11302277     AOna    A    T        1      2        2 
  15  chr15_11302277     ASom    A    T        0      0        2 
  15  chr15_11302277     HCab    A    T        0      0        2 
  15  chr15_11302277     HPrz    A    T        0      0        2 
  15  chr15_11302277     ZBoe    A    T        0      0        2 
  15  chr15_11302277     ZGre    A    T        0      0        2 
  15  chr15_11302277     ZHar    A    T        0      0        2 
  15  chr15_11302277   Sample    A    T        0      0        2 
  15  chr15_11302351     AAsi    A    G        0      0        2 
  15  chr15_11302351     AKia    A    G        0      0        2 
  15  chr15_11302351     AOna    A    G        0      0        2 
  15  chr15_11302351     ASom    A    G        0      0        2 
  15  chr15_11302351     HCab    A    G        0      0        2 
  15  chr15_11302351     HPrz    A    G        0      0        2 
  15  chr15_11302351     ZBoe    A    G        1      2        2 
  15  chr15_11302351     ZGre    A    G        0      0        2 
  15  chr15_11302351     ZHar    A    G        0      0        2 
  15  chr15_11302351   Sample    A    G        0      0        2 
  15  chr15_11305196     AAsi    G    C        0      0        2 
  15  chr15_11305196     AKia    G    C        0      0        2 
  15  chr15_11305196     AOna    G    C        0      0        2 
  15  chr15_11305196     ASom    G    C        0      0        2 
  15  chr15_11305196     HCab    G    C        1      2        2 
  15  chr15_11305196     HPrz    G    C        1      2        2 
  15  chr15_11305196     ZBoe    G    C        0      0        2 
  15  chr15_11305196     ZGre    G    C        0      0        2 
  15  chr15_11305196     ZHar    G    C        0      0        2 
  15  chr15_11305196   Sample    G    C        1      2        2 
  15  chr15_11310722     AAsi    T    C        0      0        2 
  15  chr15_11310722     AKia    T    C        0      0        2 
  15  chr15_11310722     AOna    T    C        0      0        2 
  15  chr15_11310722     ASom    T    C        0      0        2 
  15  chr15_11310722     HCab    T    C        1      2        2 
  15  chr15_11310722     HPrz    T    C        1      2        2 
  15  chr15_11310722     ZBoe    T    C        0      0        2 
  15  chr15_11310722     ZGre    T    C        0      0        2 
  15  chr15_11310722     ZHar    T    C        0      0        2 
  15  chr15_11310722   Sample    T    C        1      2        2 
  15  chr15_11314043     AAsi    A    G        0      0        2 
  15  chr15_11314043     AKia    A    G        0      0        2 
  15  chr15_11314043     AOna    A    G        0      0        2 
  15  chr15_11314043     ASom    A    G        0      0        2 
  15  chr15_11314043     HCab    A    G        0      0        2 
  15  chr15_11314043     HPrz    A    G        0      0        2 
  15  chr15_11314043     ZBoe    A    G        0      0        2 
  15  chr15_11314043     ZGre    A    G      0.5      1        2 
  15  chr15_11314043     ZHar    A    G        0      0        2 
  15  chr15_11314043   Sample    A    G        0      0        2 
  15  chr15_11354666     AAsi    T    C        0      0        2 
  15  chr15_11354666     AKia    T    C        0      0        2 
  15  chr15_11354666     AOna    T    C        0      0        2 
  15  chr15_11354666     ASom    T    C        0      0        2 
  15  chr15_11354666     HCab    T    C        1      2        2 
  15  chr15_11354666     HPrz    T    C        1      2        2 
  15  chr15_11354666     ZBoe    T    C        0      0        2 
  15  chr15_11354666     ZGre    T    C        0      0        2 
  15  chr15_11354666     ZHar    T    C        0      0        2 
  15  chr15_11354666   Sample    T    C        1      2        2 
  15  chr15_11362432     AAsi    G    A        0      0        2 
  15  chr15_11362432     AKia    G    A        0      0        2 
  15  chr15_11362432     AOna    G    A        0      0        2 
  15  chr15_11362432     ASom    G    A        0      0        2 
  15  chr15_11362432     HCab    G    A        1      2        2 
  15  chr15_11362432     HPrz    G    A        1      2        2 
  15  chr15_11362432     ZBoe    G    A        0      0        2 
  15  chr15_11362432     ZGre    G    A        0      0        2 
  15  chr15_11362432     ZHar    G    A        0      0        2 
  15  chr15_11362432   Sample    G    A        1      2        2 
  15  chr15_11365635     AAsi    T    C        0      0        2 
  15  chr15_11365635     AKia    T    C        0      0        2 
  15  chr15_11365635     AOna    T    C        0      0        2 
  15  chr15_11365635     ASom    T    C        0      0        2 
  15  chr15_11365635     HCab    T    C        1      2        2 
  15  chr15_11365635     HPrz    T    C        1      2        2 
  15  chr15_11365635     ZBoe    T    C        0      0        2 
  15  chr15_11365635     ZGre    T    C        0      0        2 
  15  chr15_11365635     ZHar    T    C        0      0        2 
  15  chr15_11365635   Sample    T    C        1      2        2 
  15  chr15_11377013     AAsi    A    G        0      0        2 
  15  chr15_11377013     AKia    A    G        0      0        2 
  15  chr15_11377013     AOna    A    G        0      0        2 
  15  chr15_11377013     ASom    A    G        0      0        2 
  15  chr15_11377013     HCab    A    G        1      2        2 
  15  chr15_11377013     HPrz    A    G        1      2        2 
  15  chr15_11377013     ZBoe    A    G        0      0        2 
  15  chr15_11377013     ZGre    A    G        0      0        2 
  15  chr15_11377013     ZHar    A    G        0      0        2 
  15  chr15_11377013   Sample    A    G        1      2        2 
  15  chr15_11377700     AAsi    G    A        0      0        2 
  15  chr15_11377700     AKia    G    A        0      0        2 
  15  chr15_11377700     AOna    G    A        0      0        2 
  15  chr15_11377700     ASom    G    A        1      2        2 
  15  chr15_11377700     HCab    G    A        0      0        2 
  15  chr15_11377700     HPrz    G    A        0      0        2 
  15  chr15_11377700     ZBoe    G    A        0      0        2 
  15  chr15_11377700     ZGre    G    A        0      0        2 
  15  chr15_11377700     ZHar    G    A        0      0        2 
  15  chr15_11377700   Sample    G    A        0      0        2 
  15  chr15_11379282     AAsi    T    C        0      0        2 
  15  chr15_11379282     AKia    T    C        0      0        2 
  15  chr15_11379282     AOna    T    C        0      0        2 
  15  chr15_11379282     ASom    T    C        0      0        2 
  15  chr15_11379282     HCab    T    C        0      0        2 
  15  chr15_11379282     HPrz    T    C      0.5      1        2 
  15  chr15_11379282     ZBoe    T    C        0      0        2 
  15  chr15_11379282     ZGre    T    C        0      0        2 
  15  chr15_11379282     ZHar    T    C        0      0        2 
  15  chr15_11379282   Sample    T    C        0      0        2 
  15  chr15_11382687     AAsi    G    A        0      0        2 
  15  chr15_11382687     AKia    G    A        0      0        2 
  15  chr15_11382687     AOna    G    A        0      0        2 
  15  chr15_11382687     ASom    G    A        0      0        2 
  15  chr15_11382687     HCab    G    A        0      0        2 
  15  chr15_11382687     HPrz    G    A        0      0        2 
  15  chr15_11382687     ZBoe    G    A        0      0        2 
  15  chr15_11382687     ZGre    G    A        0      0        2 
  15  chr15_11382687     ZHar    G    A        1      2        2 
  15  chr15_11382687   Sample    G    A        0      0        2 
  15  chr15_11389295     AAsi    A    T        0      0        2 
  15  chr15_11389295     AKia    A    T        0      0        2 
  15  chr15_11389295     AOna    A    T        0      0        2 
  15  chr15_11389295     ASom    A    T        0      0        2 
  15  chr15_11389295     HCab    A    T        1      2        2 
  15  chr15_11389295     HPrz    A    T        1      2        2 
  15  chr15_11389295     ZBoe    A    T        0      0        2 
  15  chr15_11389295     ZGre    A    T        0      0        2 
  15  chr15_11389295     ZHar    A    T        0      0        2 
  15  chr15_11389295   Sample    A    T        1      2        2 
  15  chr15_11390629     AAsi    T    C        0      0        2 
  15  chr15_11390629     AKia    T    C        0      0        2 
  15  chr15_11390629     AOna    T    C        0      0        2 
  15  chr15_11390629     ASom    T    C        0      0        2 
  15  chr15_11390629     HCab    T    C        1      2        2 
  15  chr15_11390629     HPrz    T    C        1      2        2 
  15  chr15_11390629     ZBoe    T    C        0      0        2 
  15  chr15_11390629     ZGre    T    C        0      0        2 
  15  chr15_11390629     ZHar    T    C        0      0        2 
  15  chr15_11390629   Sample    T    C        1      2        2 
  15  chr15_11392620     AAsi    T    C        0      0        2 
  15  chr15_11392620     AKia    T    C        0      0        2 
  15  chr15_11392620     AOna    T    C        0      0        2 
  15  chr15_11392620     ASom    T    C        0      0        2 
  15  chr15_11392620     HCab    T    C        1      2        2 
  15  chr15_11392620     HPrz    T    C        0      0        2 
  15  chr15_11392620     ZBoe    T    C        0      0        2 
  15  chr15_11392620     ZGre    T    C        0      0        2 
  15  chr15_11392620     ZHar    T    C        0      0        2 
  15  chr15_11392620   Sample    T    C        0      0        2 
  15  chr15_11400611     AAsi    C    G        0      0        2 
  15  chr15_11400611     AKia    C    G        0      0        2 
  15  chr15_11400611     AOna    C    G        0      0        2 
  15  chr15_11400611     ASom    C    G      0.5      1        2 
  15  chr15_11400611     HCab    C    G        0      0        2 
  15  chr15_11400611     HPrz    C    G        0      0        2 
  15  chr15_11400611     ZBoe    C    G        0      0        2 
  15  chr15_11400611     ZGre    C    G        0      0        2 
  15  chr15_11400611     ZHar    C    G        0      0        2 
  15  chr15_11400611   Sample    C    G        0      0        2 
  15  chr15_11405249     AAsi    T    C        0      0        2 
  15  chr15_11405249     AKia    T    C        0      0        2 
  15  chr15_11405249     AOna    T    C        0      0        2 
  15  chr15_11405249     ASom    T    C        0      0        2 
  15  chr15_11405249     HCab    T    C        1      2        2 
  15  chr15_11405249     HPrz    T    C        1      2        2 
  15  chr15_11405249     ZBoe    T    C        0      0        2 
  15  chr15_11405249     ZGre    T    C        0      0        2 
  15  chr15_11405249     ZHar    T    C        0      0        2 
  15  chr15_11405249   Sample    T    C        1      2        2 
  15  chr15_11437152     AAsi    C    G        0      0        2 
  15  chr15_11437152     AKia    C    G        0      0        2 
  15  chr15_11437152     AOna    C    G        0      0        2 
  15  chr15_11437152     ASom    C    G        0      0        2 
  15  chr15_11437152     HCab    C    G        0      0        2 
  15  chr15_11437152     HPrz    C    G        0      0        2 
  15  chr15_11437152     ZBoe    C    G        0      0        2 
  15  chr15_11437152     ZGre    C    G        0      0        2 
  15  chr15_11437152     ZHar    C    G      0.5      1        2 
  15  chr15_11437152   Sample    C    G        0      0        2 
  15  chr15_11443155     AAsi    T    G        0      0        2 
  15  chr15_11443155     AKia    T    G        0      0        2 
  15  chr15_11443155     AOna    T    G        0      0        2 
  15  chr15_11443155     ASom    T    G        0      0        2 
  15  chr15_11443155     HCab    T    G        0      0        2 
  15  chr15_11443155     HPrz    T    G        0      0        2 
  15  chr15_11443155     ZBoe    T    G        0      0        2 
  15  chr15_11443155     ZGre    T    G        0      0        2 
  15  chr15_11443155     ZHar    T    G      0.5      1        2 
  15  chr15_11443155   Sample    T    G        0      0        2 
  15  chr15_11448612     AAsi    T    A        0      0        2 
  15  chr15_11448612     AKia    T    A        0      0        2 
  15  chr15_11448612     AOna    T    A      0.5      1        2 
  15  chr15_11448612     ASom    T    A        0      0        2 
  15  chr15_11448612     HCab    T    A        0      0        2 
  15  chr15_11448612     HPrz    T    A        0      0        2 
  15  chr15_11448612     ZBoe    T    A        0      0        2 
  15  chr15_11448612     ZGre    T    A        0      0        2 
  15  chr15_11448612     ZHar    T    A        0      0        2 
  15  chr15_11448612   Sample    T    A        0      0        2 
  15  chr15_11469666     AAsi    A    G        0      0        2 
  15  chr15_11469666     AKia    A    G        0      0        2 
  15  chr15_11469666     AOna    A    G        0      0        2 
  15  chr15_11469666     ASom    A    G      0.5      1        2 
  15  chr15_11469666     HCab    A    G        1      2        2 
  15  chr15_11469666     HPrz    A    G        1      2        2 
  15  chr15_11469666     ZBoe    A    G        0      0        2 
  15  chr15_11469666     ZGre    A    G        0      0        2 
  15  chr15_11469666     ZHar    A    G        0      0        2 
  15  chr15_11469666   Sample    A    G        1      2        2 
  15  chr15_11479296     AAsi    T    C        0      0        2 
  15  chr15_11479296     AKia    T    C        0      0        2 
  15  chr15_11479296     AOna    T    C        0      0        2 
  15  chr15_11479296     ASom    T    C        0      0        2 
  15  chr15_11479296     HCab    T    C        0      0        2 
  15  chr15_11479296     HPrz    T    C        0      0        2 
  15  chr15_11479296     ZBoe    T    C        0      0        2 
  15  chr15_11479296     ZGre    T    C        0      0        2 
  15  chr15_11479296     ZHar    T    C        1      2        2 
  15  chr15_11479296   Sample    T    C        0      0        2 
  15  chr15_11490608     AAsi    C    T        0      0        2 
  15  chr15_11490608     AKia    C    T        0      0        2 
  15  chr15_11490608     AOna    C    T        0      0        2 
  15  chr15_11490608     ASom    C    T        0      0        2 
  15  chr15_11490608     HCab    C    T        1      2        2 
  15  chr15_11490608     HPrz    C    T        1      2        2 
  15  chr15_11490608     ZBoe    C    T        0      0        2 
  15  chr15_11490608     ZGre    C    T        0      0        2 
  15  chr15_11490608     ZHar    C    T        0      0        2 
  15  chr15_11490608   Sample    C    T        1      2        2 
  15  chr15_11491135     AAsi    T    C        0      0        2 
  15  chr15_11491135     AKia    T    C        0      0        2 
  15  chr15_11491135     AOna    T    C        0      0        2 
  15  chr15_11491135     ASom    T    C        0      0        2 
  15  chr15_11491135     HCab    T    C        0      0        2 
  15  chr15_11491135     HPrz    T    C        0      0        2 
  15  chr15_11491135     ZBoe    T    C        0      0        2 
  15  chr15_11491135     ZGre    T    C      0.5      1        2 
  15  chr15_11491135     ZHar    T    C        0      0        2 
  15  chr15_11491135   Sample    T    C        0      0        2 
  15  chr15_11492565     AAsi    A    G        0      0        2 
  15  chr15_11492565     AKia    A    G        0      0        2 
  15  chr15_11492565     AOna    A    G        0      0        2 
  15  chr15_11492565     ASom    A    G        0      0        2 
  15  chr15_11492565     HCab    A    G        1      2        2 
  15  chr15_11492565     HPrz    A    G        1      2        2 
  15  chr15_11492565     ZBoe    A    G        0      0        2 
  15  chr15_11492565     ZGre    A    G        0      0        2 
  15  chr15_11492565     ZHar    A    G        0      0        2 
  15  chr15_11492565   Sample    A    G        1      2        2 
  15  chr15_11494431     AAsi    A    G        0      0        2 
  15  chr15_11494431     AKia    A    G        0      0        2 
  15  chr15_11494431     AOna    A    G        0      0        2 
  15  chr15_11494431     ASom    A    G      0.5      1        2 
  15  chr15_11494431     HCab    A    G        0      0        2 
  15  chr15_11494431     HPrz    A    G        0      0        2 
  15  chr15_11494431     ZBoe    A    G        0      0        2 
  15  chr15_11494431     ZGre    A    G        0      0        2 
  15  chr15_11494431     ZHar    A    G        0      0        2 
  15  chr15_11494431   Sample    A    G        0      0        2 
  15  chr15_11510338     AAsi    C    T        0      0        2 
  15  chr15_11510338     AKia    C    T        0      0        2 
  15  chr15_11510338     AOna    C    T        0      0        2 
  15  chr15_11510338     ASom    C    T        0      0        2 
  15  chr15_11510338     HCab    C    T        1      2        2 
  15  chr15_11510338     HPrz    C    T        1      2        2 
  15  chr15_11510338     ZBoe    C    T        0      0        2 
  15  chr15_11510338     ZGre    C    T        0      0        2 
  15  chr15_11510338     ZHar    C    T        0      0        2 
  15  chr15_11510338   Sample    C    T        1      2        2 
  15  chr15_11514512     AAsi    A    G        0      0        2 
  15  chr15_11514512     AKia    A    G        0      0        2 
  15  chr15_11514512     AOna    A    G        0      0        2 
  15  chr15_11514512     ASom    A    G        0      0        2 
  15  chr15_11514512     HCab    A    G        0      0        2 
  15  chr15_11514512     HPrz    A    G        0      0        2 
  15  chr15_11514512     ZBoe    A    G      0.5      1        2 
  15  chr15_11514512     ZGre    A    G        0      0        2 
  15  chr15_11514512     ZHar    A    G        0      0        2 
  15  chr15_11514512   Sample    A    G        0      0        2 
  15  chr15_11525301     AAsi    C    T        0      0        2 
  15  chr15_11525301     AKia    C    T        0      0        2 
  15  chr15_11525301     AOna    C    T      0.5      1        2 
  15  chr15_11525301     ASom    C    T        0      0        2 
  15  chr15_11525301     HCab    C    T        0      0        2 
  15  chr15_11525301     HPrz    C    T        0      0        2 
  15  chr15_11525301     ZBoe    C    T        0      0        2 
  15  chr15_11525301     ZGre    C    T        0      0        2 
  15  chr15_11525301     ZHar    C    T        0      0        2 
  15  chr15_11525301   Sample    C    T        0      0        2 
  15  chr15_11525815     AAsi    T    C        0      0        2 
  15  chr15_11525815     AKia    T    C        0      0        2 
  15  chr15_11525815     AOna    T    C        0      0        2 
  15  chr15_11525815     ASom    T    C        0      0        2 
  15  chr15_11525815     HCab    T    C        0      0        2 
  15  chr15_11525815     HPrz    T    C        0      0        2 
  15  chr15_11525815     ZBoe    T    C        0      0        2 
  15  chr15_11525815     ZGre    T    C        0      0        2 
  15  chr15_11525815     ZHar    T    C        1      2        2 
  15  chr15_11525815   Sample    T    C        0      0        2 
  15  chr15_11532073     AAsi    T    C        0      0        2 
  15  chr15_11532073     AKia    T    C      0.5      1        2 
  15  chr15_11532073     AOna    T    C        0      0        2 
  15  chr15_11532073     ASom    T    C        0      0        2 
  15  chr15_11532073     HCab    T    C        0      0        2 
  15  chr15_11532073     HPrz    T    C        0      0        2 
  15  chr15_11532073     ZBoe    T    C        0      0        2 
  15  chr15_11532073     ZGre    T    C        0      0        2 
  15  chr15_11532073     ZHar    T    C        0      0        2 
  15  chr15_11532073   Sample    T    C        0      0        2 
  15  chr15_11534748     AAsi    T    C        0      0        2 
  15  chr15_11534748     AKia    T    C        0      0        2 
  15  chr15_11534748     AOna    T    C        0      0        2 
  15  chr15_11534748     ASom    T    C        0      0        2 
  15  chr15_11534748     HCab    T    C        1      2        2 
  15  chr15_11534748     HPrz    T    C        1      2        2 
  15  chr15_11534748     ZBoe    T    C        0      0        2 
  15  chr15_11534748     ZGre    T    C        0      0        2 
  15  chr15_11534748     ZHar    T    C        0      0        2 
  15  chr15_11534748   Sample    T    C        1      2        2 
  15  chr15_11538586     AAsi    C    T        0      0        2 
  15  chr15_11538586     AKia    C    T        0      0        2 
  15  chr15_11538586     AOna    C    T        0      0        2 
  15  chr15_11538586     ASom    C    T        0      0        2 
  15  chr15_11538586     HCab    C    T        1      2        2 
  15  chr15_11538586     HPrz    C    T        1      2        2 
  15  chr15_11538586     ZBoe    C    T        0      0        2 
  15  chr15_11538586     ZGre    C    T        0      0        2 
  15  chr15_11538586     ZHar    C    T        0      0        2 
  15  chr15_11538586   Sample    C    T        1      2        2 
  15  chr15_11541319     AAsi    C    G        0      0        2 
  15  chr15_11541319     AKia    C    G        0      0        2 
  15  chr15_11541319     AOna    C    G        0      0        2 
  15  chr15_11541319     ASom    C    G        0      0        2 
  15  chr15_11541319     HCab    C    G        1      2        2 
  15  chr15_11541319     HPrz    C    G        1      2        2 
  15  chr15_11541319     ZBoe    C    G        0      0        2 
  15  chr15_11541319     ZGre    C    G        0      0        2 
  15  chr15_11541319     ZHar    C    G        0      0        2 
  15  chr15_11541319   Sample    C    G        1      2        2 
  15  chr15_11545440     AAsi    T    C        0      0        2 
  15  chr15_11545440     AKia    T    C        0      0        2 
  15  chr15_11545440     AOna    T    C        0      0        2 
  15  chr15_11545440     ASom    T    C        0      0        2 
  15  chr15_11545440     HCab    T    C        0      0        2 
  15  chr15_11545440     HPrz    T    C        0      0        2 
  15  chr15_11545440     ZBoe    T    C        0      0        2 
  15  chr15_11545440     ZGre    T    C        0      0        2 
  15  chr15_11545440     ZHar    T    C      0.5      1        2 
  15  chr15_11545440   Sample    T    C        0      0        2 
  15  chr15_11545970     AAsi    T    A      0.5      1        2 
  15  chr15_11545970     AKia    T    A        0      0        2 
  15  chr15_11545970     AOna    T    A        0      0        2 
  15  chr15_11545970     ASom    T    A        0      0        2 
  15  chr15_11545970     HCab    T    A        0      0        2 
  15  chr15_11545970     HPrz    T    A        0      0        2 
  15  chr15_11545970     ZBoe    T    A        0      0        2 
  15  chr15_11545970     ZGre    T    A        1      2        2 
  15  chr15_11545970     ZHar    T    A        0      0        2 
  15  chr15_11545970   Sample    T    A        0      0        2 
  15  chr15_11547465     AAsi    C    G        0      0        2 
  15  chr15_11547465     AKia    C    G        0      0        2 
  15  chr15_11547465     AOna    C    G        0      0        2 
  15  chr15_11547465     ASom    C    G        0      0        2 
  15  chr15_11547465     HCab    C    G        0      0        2 
  15  chr15_11547465     HPrz    C    G        0      0        2 
  15  chr15_11547465     ZBoe    C    G        0      0        2 
  15  chr15_11547465     ZGre    C    G      0.5      1        2 
  15  chr15_11547465     ZHar    C    G        0      0        2 
  15  chr15_11547465   Sample    C    G        0      0        2 
  15  chr15_11558591     AAsi    A    C        0      0        2 
  15  chr15_11558591     AKia    A    C        0      0        2 
  15  chr15_11558591     AOna    A    C        0      0        2 
  15  chr15_11558591     ASom    A    C      0.5      1        2 
  15  chr15_11558591     HCab    A    C        0      0        2 
  15  chr15_11558591     HPrz    A    C        0      0        2 
  15  chr15_11558591     ZBoe    A    C        0      0        2 
  15  chr15_11558591     ZGre    A    C        0      0        2 
  15  chr15_11558591     ZHar    A    C        0      0        2 
  15  chr15_11558591   Sample    A    C        0      0        2 
  15  chr15_11566066     AAsi    T    C        1      2        2 
  15  chr15_11566066     AKia    T    C        0      0        2 
  15  chr15_11566066     AOna    T    C        0      0        2 
  15  chr15_11566066     ASom    T    C      0.5      1        2 
  15  chr15_11566066     HCab    T    C        0      0        2 
  15  chr15_11566066     HPrz    T    C        0      0        2 
  15  chr15_11566066     ZBoe    T    C        0      0        2 
  15  chr15_11566066     ZGre    T    C        0      0        2 
  15  chr15_11566066     ZHar    T    C        0      0        2 
  15  chr15_11566066   Sample    T    C        0      0        2 
  15  chr15_11568798     AAsi    A    C        0      0        2 
  15  chr15_11568798     AKia    A    C        0      0        2 
  15  chr15_11568798     AOna    A    C        0      0        2 
  15  chr15_11568798     ASom    A    C        0      0        2 
  15  chr15_11568798     HCab    A    C      0.5      1        2 
  15  chr15_11568798     HPrz    A    C        0      0        2 
  15  chr15_11568798     ZBoe    A    C        0      0        2 
  15  chr15_11568798     ZGre    A    C        0      0        2 
  15  chr15_11568798     ZHar    A    C        0      0        2 
  15  chr15_11568798   Sample    A    C        1      2        2 
  15  chr15_11570121     AAsi    G    C        0      0        2 
  15  chr15_11570121     AKia    G    C        0      0        2 
  15  chr15_11570121     AOna    G    C        0      0        2 
  15  chr15_11570121     ASom    G    C        0      0        2 
  15  chr15_11570121     HCab    G    C        0      0        2 
  15  chr15_11570121     HPrz    G    C        0      0        2 
  15  chr15_11570121     ZBoe    G    C        0      0        2 
  15  chr15_11570121     ZGre    G    C        0      0        2 
  15  chr15_11570121     ZHar    G    C        1      2        2 
  15  chr15_11570121   Sample    G    C        0      0        2 
  15  chr15_11572529     AAsi    A    G        0      0        2 
  15  chr15_11572529     AKia    A    G        0      0        2 
  15  chr15_11572529     AOna    A    G        0      0        2 
  15  chr15_11572529     ASom    A    G        0      0        2 
  15  chr15_11572529     HCab    A    G        1      2        2 
  15  chr15_11572529     HPrz    A    G        1      2        2 
  15  chr15_11572529     ZBoe    A    G        0      0        2 
  15  chr15_11572529     ZGre    A    G        0      0        2 
  15  chr15_11572529     ZHar    A    G        0      0        2 
  15  chr15_11572529   Sample    A    G        1      2        2 
  15  chr15_11581796     AAsi    A    G        0      0        2 
  15  chr15_11581796     AKia    A    G      0.5      1        2 
  15  chr15_11581796     AOna    A    G      0.5      1        2 
  15  chr15_11581796     ASom    A    G        0      0        2 
  15  chr15_11581796     HCab    A    G        0      0        2 
  15  chr15_11581796     HPrz    A    G        0      0        2 
  15  chr15_11581796     ZBoe    A    G        0      0        2 
  15  chr15_11581796     ZGre    A    G        0      0        2 
  15  chr15_11581796     ZHar    A    G        0      0        2 
  15  chr15_11581796   Sample    A    G        0      0        2 
  15  chr15_11583155     AAsi    G    A        1      2        2 
  15  chr15_11583155     AKia    G    A        0      0        2 
  15  chr15_11583155     AOna    G    A        0      0        2 
  15  chr15_11583155     ASom    G    A      0.5      1        2 
  15  chr15_11583155     HCab    G    A        0      0        2 
  15  chr15_11583155     HPrz    G    A        0      0        2 
  15  chr15_11583155     ZBoe    G    A        0      0        2 
  15  chr15_11583155     ZGre    G    A        0      0        2 
  15  chr15_11583155     ZHar    G    A        0      0        2 
  15  chr15_11583155   Sample    G    A        0      0        2 
  15  chr15_11597090     AAsi    A    G        0      0        2 
  15  chr15_11597090     AKia    A    G        0      0        2 
  15  chr15_11597090     AOna    A    G        0      0        2 
  15  chr15_11597090     ASom    A    G        0      0        2 
  15  chr15_11597090     HCab    A    G        1      2        2 
  15  chr15_11597090     HPrz    A    G        1      2        2 
  15  chr15_11597090     ZBoe    A    G        0      0        2 
  15  chr15_11597090     ZGre    A    G        0      0        2 
  15  chr15_11597090     ZHar    A    G        0      0        2 
  15  chr15_11597090   Sample    A    G        1      2        2 
  15  chr15_11612557     AAsi    A    G        0      0        2 
  15  chr15_11612557     AKia    A    G        0      0        2 
  15  chr15_11612557     AOna    A    G        0      0        2 
  15  chr15_11612557     ASom    A    G        0      0        2 
  15  chr15_11612557     HCab    A    G        1      2        2 
  15  chr15_11612557     HPrz    A    G        1      2        2 
  15  chr15_11612557     ZBoe    A    G        0      0        2 
  15  chr15_11612557     ZGre    A    G        0      0        2 
  15  chr15_11612557     ZHar    A    G        0      0        2 
  15  chr15_11612557   Sample    A    G        1      2        2 
  15  chr15_11612773     AAsi    A    G        0      0        2 
  15  chr15_11612773     AKia    A    G        0      0        2 
  15  chr15_11612773     AOna    A    G        0      0        2 
  15  chr15_11612773     ASom    A    G        0      0        2 
  15  chr15_11612773     HCab    A    G        0      0        2 
  15  chr15_11612773     HPrz    A    G        0      0        2 
  15  chr15_11612773     ZBoe    A    G        0      0        2 
  15  chr15_11612773     ZGre    A    G        0      0        2 
  15  chr15_11612773     ZHar    A    G        1      2        2 
  15  chr15_11612773   Sample    A    G        0      0        2 
  15  chr15_11613185     AAsi    T    C        0      0        2 
  15  chr15_11613185     AKia    T    C        0      0        2 
  15  chr15_11613185     AOna    T    C        0      0        2 
  15  chr15_11613185     ASom    T    C        0      0        2 
  15  chr15_11613185     HCab    T    C        0      0        2 
  15  chr15_11613185     HPrz    T    C        0      0        2 
  15  chr15_11613185     ZBoe    T    C      0.5      1        2 
  15  chr15_11613185     ZGre    T    C        1      2        2 
  15  chr15_11613185     ZHar    T    C        0      0        2 
  15  chr15_11613185   Sample    T    C        0      0        2 
  15  chr15_11613806     AAsi    A    G        0      0        2 
  15  chr15_11613806     AKia    A    G        0      0        2 
  15  chr15_11613806     AOna    A    G        0      0        2 
  15  chr15_11613806     ASom    A    G        0      0        2 
  15  chr15_11613806     HCab    A    G        1      2        2 
  15  chr15_11613806     HPrz    A    G        1      2        2 
  15  chr15_11613806     ZBoe    A    G        0      0        2 
  15  chr15_11613806     ZGre    A    G        0      0        2 
  15  chr15_11613806     ZHar    A    G        0      0        2 
  15  chr15_11613806   Sample    A    G        1      2        2 
  15  chr15_11620033     AAsi    G    A        0      0        2 
  15  chr15_11620033     AKia    G    A        0      0        2 
  15  chr15_11620033     AOna    G    A        0      0        2 
  15  chr15_11620033     ASom    G    A      0.5      1        2 
  15  chr15_11620033     HCab    G    A        0      0        2 
  15  chr15_11620033     HPrz    G    A        0      0        2 
  15  chr15_11620033     ZBoe    G    A        0      0        2 
  15  chr15_11620033     ZGre    G    A        0      0        2 
  15  chr15_11620033     ZHar    G    A        0      0        2 
  15  chr15_11620033   Sample    G    A        0      0        2 
  15  chr15_11622426     AAsi    G    T        1      2        2 
  15  chr15_11622426     AKia    G    T        0      0        2 
  15  chr15_11622426     AOna    G    T        0      0        2 
  15  chr15_11622426     ASom    G    T      0.5      1        2 
  15  chr15_11622426     HCab    G    T        0      0        2 
  15  chr15_11622426     HPrz    G    T        0      0        2 
  15  chr15_11622426     ZBoe    G    T        0      0        2 
  15  chr15_11622426     ZGre    G    T        0      0        2 
  15  chr15_11622426     ZHar    G    T        0      0        2 
  15  chr15_11622426   Sample    G    T        0      0        2 
  15  chr15_11623577     AAsi    T    C        0      0        2 
  15  chr15_11623577     AKia    T    C        0      0        2 
  15  chr15_11623577     AOna    T    C        0      0        2 
  15  chr15_11623577     ASom    T    C        0      0        2 
  15  chr15_11623577     HCab    T    C        1      2        2 
  15  chr15_11623577     HPrz    T    C        1      2        2 
  15  chr15_11623577     ZBoe    T    C        0      0        2 
  15  chr15_11623577     ZGre    T    C        0      0        2 
  15  chr15_11623577     ZHar    T    C        0      0        2 
  15  chr15_11623577   Sample    T    C        1      2        2 
  15  chr15_11624610     AAsi    C    T        0      0        2 
  15  chr15_11624610     AKia    C    T        0      0        2 
  15  chr15_11624610     AOna    C    T        0      0        2 
  15  chr15_11624610     ASom    C    T        0      0        2 
  15  chr15_11624610     HCab    C    T        1      2        2 
  15  chr15_11624610     HPrz    C    T        1      2        2 
  15  chr15_11624610     ZBoe    C    T        0      0        2 
  15  chr15_11624610     ZGre    C    T        0      0        2 
  15  chr15_11624610     ZHar    C    T        0      0        2 
  15  chr15_11624610   Sample    C    T        1      2        2 
  15  chr15_11633168     AAsi    C    G      0.5      1        2 
  15  chr15_11633168     AKia    C    G        0      0        2 
  15  chr15_11633168     AOna    C    G        0      0        2 
  15  chr15_11633168     ASom    C    G        0      0        2 
  15  chr15_11633168     HCab    C    G        0      0        2 
  15  chr15_11633168     HPrz    C    G        0      0        2 
  15  chr15_11633168     ZBoe    C    G        0      0        2 
  15  chr15_11633168     ZGre    C    G        0      0        2 
  15  chr15_11633168     ZHar    C    G        0      0        2 
  15  chr15_11633168   Sample    C    G        0      0        2 
  15  chr15_11634034     AAsi    A    G        0      0        2 
  15  chr15_11634034     AKia    A    G        0      0        2 
  15  chr15_11634034     AOna    A    G        0      0        2 
  15  chr15_11634034     ASom    A    G        0      0        2 
  15  chr15_11634034     HCab    A    G        0      0        2 
  15  chr15_11634034     HPrz    A    G      0.5      1        2 
  15  chr15_11634034     ZBoe    A    G        0      0        2 
  15  chr15_11634034     ZGre    A    G        0      0        2 
  15  chr15_11634034     ZHar    A    G        0      0        2 
  15  chr15_11634034   Sample    A    G        0      0        2 
  15  chr15_11655492     AAsi    T    G        0      0        2 
  15  chr15_11655492     AKia    T    G        1      2        2 
  15  chr15_11655492     AOna    T    G      0.5      1        2 
  15  chr15_11655492     ASom    T    G        0      0        2 
  15  chr15_11655492     HCab    T    G        0      0        2 
  15  chr15_11655492     HPrz    T    G        0      0        2 
  15  chr15_11655492     ZBoe    T    G        0      0        2 
  15  chr15_11655492     ZGre    T    G        0      0        2 
  15  chr15_11655492     ZHar    T    G        0      0        2 
  15  chr15_11655492   Sample    T    G        0      0        2 
  15  chr15_11659394     AAsi    T    C        0      0        2 
  15  chr15_11659394     AKia    T    C        0      0        2 
  15  chr15_11659394     AOna    T    C        0      0        2 
  15  chr15_11659394     ASom    T    C        0      0        2 
  15  chr15_11659394     HCab    T    C        0      0        2 
  15  chr15_11659394     HPrz    T    C        0      0        2 
  15  chr15_11659394     ZBoe    T    C        1      2        2 
  15  chr15_11659394     ZGre    T    C        1      2        2 
  15  chr15_11659394     ZHar    T    C        1      2        2 
  15  chr15_11659394   Sample    T    C        0      0        2 
  15  chr15_11660326     AAsi    T    C        0      0        2 
  15  chr15_11660326     AKia    T    C        0      0        2 
  15  chr15_11660326     AOna    T    C        0      0        2 
  15  chr15_11660326     ASom    T    C        0      0        2 
  15  chr15_11660326     HCab    T    C        0      0        2 
  15  chr15_11660326     HPrz    T    C        0      0        2 
  15  chr15_11660326     ZBoe    T    C        0      0        2 
  15  chr15_11660326     ZGre    T    C      0.5      1        2 
  15  chr15_11660326     ZHar    T    C        0      0        2 
  15  chr15_11660326   Sample    T    C        0      0        2 
  15  chr15_11664603     AAsi    A    G        0      0        2 
  15  chr15_11664603     AKia    A    G        0      0        2 
  15  chr15_11664603     AOna    A    G        0      0        2 
  15  chr15_11664603     ASom    A    G        0      0        2 
  15  chr15_11664603     HCab    A    G        1      2        2 
  15  chr15_11664603     HPrz    A    G        1      2        2 
  15  chr15_11664603     ZBoe    A    G        0      0        2 
  15  chr15_11664603     ZGre    A    G        0      0        2 
  15  chr15_11664603     ZHar    A    G        0      0        2 
  15  chr15_11664603   Sample    A    G        1      2        2 
  15  chr15_11668494     AAsi    G    A        0      0        2 
  15  chr15_11668494     AKia    G    A        0      0        2 
  15  chr15_11668494     AOna    G    A        0      0        2 
  15  chr15_11668494     ASom    G    A        0      0        2 
  15  chr15_11668494     HCab    G    A        1      2        2 
  15  chr15_11668494     HPrz    G    A        1      2        2 
  15  chr15_11668494     ZBoe    G    A        0      0        2 
  15  chr15_11668494     ZGre    G    A        0      0        2 
  15  chr15_11668494     ZHar    G    A        0      0        2 
  15  chr15_11668494   Sample    G    A        1      2        2 
  15  chr15_11682370     AAsi    C    A        0      0        2 
  15  chr15_11682370     AKia    C    A        0      0        2 
  15  chr15_11682370     AOna    C    A        0      0        2 
  15  chr15_11682370     ASom    C    A        0      0        2 
  15  chr15_11682370     HCab    C    A        1      2        2 
  15  chr15_11682370     HPrz    C    A        1      2        2 
  15  chr15_11682370     ZBoe    C    A        0      0        2 
  15  chr15_11682370     ZGre    C    A        0      0        2 
  15  chr15_11682370     ZHar    C    A        0      0        2 
  15  chr15_11682370   Sample    C    A        1      2        2 
  15  chr15_11684666     AAsi    G    A        1      2        2 
  15  chr15_11684666     AKia    G    A        0      0        2 
  15  chr15_11684666     AOna    G    A        0      0        2 
  15  chr15_11684666     ASom    G    A        1      2        2 
  15  chr15_11684666     HCab    G    A        0      0        2 
  15  chr15_11684666     HPrz    G    A        0      0        2 
  15  chr15_11684666     ZBoe    G    A        0      0        2 
  15  chr15_11684666     ZGre    G    A        0      0        2 
  15  chr15_11684666     ZHar    G    A        0      0        2 
  15  chr15_11684666   Sample    G    A        0      0        2 
  15  chr15_11691173     AAsi    A    G        1      2        2 
  15  chr15_11691173     AKia    A    G        1      2        2 
  15  chr15_11691173     AOna    A    G        1      2        2 
  15  chr15_11691173     ASom    A    G        1      2        2 
  15  chr15_11691173     HCab    A    G        0      0        2 
  15  chr15_11691173     HPrz    A    G        0      0        2 
  15  chr15_11691173     ZBoe    A    G        0      0        2 
  15  chr15_11691173     ZGre    A    G        0      0        2 
  15  chr15_11691173     ZHar    A    G        0      0        2 
  15  chr15_11691173   Sample    A    G        0      0        2 
  15  chr15_11696908     AAsi    A    G        0      0        2 
  15  chr15_11696908     AKia    A    G        0      0        2 
  15  chr15_11696908     AOna    A    G        0      0        2 
  15  chr15_11696908     ASom    A    G        0      0        2 
  15  chr15_11696908     HCab    A    G        0      0        2 
  15  chr15_11696908     HPrz    A    G        0      0        2 
  15  chr15_11696908     ZBoe    A    G        0      0        2 
  15  chr15_11696908     ZGre    A    G        1      2        2 
  15  chr15_11696908     ZHar    A    G        0      0        2 
  15  chr15_11696908   Sample    A    G        0      0        2 
  15  chr15_11699367     AAsi    T    C        0      0        2 
  15  chr15_11699367     AKia    T    C        0      0        2 
  15  chr15_11699367     AOna    T    C        0      0        2 
  15  chr15_11699367     ASom    T    C        0      0        2 
  15  chr15_11699367     HCab    T    C        0      0        2 
  15  chr15_11699367     HPrz    T    C        0      0        2 
  15  chr15_11699367     ZBoe    T    C      0.5      1        2 
  15  chr15_11699367     ZGre    T    C        0      0        2 
  15  chr15_11699367     ZHar    T    C        0      0        2 
  15  chr15_11699367   Sample    T    C        0      0        2 
  15  chr15_11699639     AAsi    T    C        0      0        2 
  15  chr15_11699639     AKia    T    C        0      0        2 
  15  chr15_11699639     AOna    T    C        0      0        2 
  15  chr15_11699639     ASom    T    C        0      0        2 
  15  chr15_11699639     HCab    T    C        0      0        2 
  15  chr15_11699639     HPrz    T    C        0      0        2 
  15  chr15_11699639     ZBoe    T    C        1      2        2 
  15  chr15_11699639     ZGre    T    C        1      2        2 
  15  chr15_11699639     ZHar    T    C        1      2        2 
  15  chr15_11699639   Sample    T    C        0      0        2 
  15  chr15_11702620     AAsi    G    A        0      0        2 
  15  chr15_11702620     AKia    G    A        0      0        2 
  15  chr15_11702620     AOna    G    A        0      0        2 
  15  chr15_11702620     ASom    G    A        0      0        2 
  15  chr15_11702620     HCab    G    A        0      0        2 
  15  chr15_11702620     HPrz    G    A        0      0        2 
  15  chr15_11702620     ZBoe    G    A        0      0        2 
  15  chr15_11702620     ZGre    G    A        0      0        2 
  15  chr15_11702620     ZHar    G    A        1      2        2 
  15  chr15_11702620   Sample    G    A        0      0        2 
  15  chr15_11708968     AAsi    G    T        0      0        2 
  15  chr15_11708968     AKia    G    T        0      0        2 
  15  chr15_11708968     AOna    G    T        0      0        2 
  15  chr15_11708968     ASom    G    T        0      0        2 
  15  chr15_11708968     HCab    G    T        0      0        2 
  15  chr15_11708968     HPrz    G    T        0      0        2 
  15  chr15_11708968     ZBoe    G    T        0      0        2 
  15  chr15_11708968     ZGre    G    T        0      0        2 
  15  chr15_11708968     ZHar    G    T      0.5      1        2 
  15  chr15_11708968   Sample    G    T        0      0        2 
  15  chr15_11710003     AAsi    C    T        0      0        2 
  15  chr15_11710003     AKia    C    T        1      2        2 
  15  chr15_11710003     AOna    C    T        1      2        2 
  15  chr15_11710003     ASom    C    T        0      0        2 
  15  chr15_11710003     HCab    C    T        0      0        2 
  15  chr15_11710003     HPrz    C    T        0      0        2 
  15  chr15_11710003     ZBoe    C    T        0      0        2 
  15  chr15_11710003     ZGre    C    T        0      0        2 
  15  chr15_11710003     ZHar    C    T        0      0        2 
  15  chr15_11710003   Sample    C    T        0      0        2 
  15  chr15_11711363     AAsi    A    G        0      0        2 
  15  chr15_11711363     AKia    A    G        0      0        2 
  15  chr15_11711363     AOna    A    G        0      0        2 
  15  chr15_11711363     ASom    A    G        0      0        2 
  15  chr15_11711363     HCab    A    G        0      0        2 
  15  chr15_11711363     HPrz    A    G        0      0        2 
  15  chr15_11711363     ZBoe    A    G        0      0        2 
  15  chr15_11711363     ZGre    A    G        0      0        2 
  15  chr15_11711363     ZHar    A    G        1      2        2 
  15  chr15_11711363   Sample    A    G        0      0        2 
  15  chr15_11722591     AAsi    C    T        0      0        2 
  15  chr15_11722591     AKia    C    T        0      0        2 
  15  chr15_11722591     AOna    C    T        0      0        2 
  15  chr15_11722591     ASom    C    T        0      0        2 
  15  chr15_11722591     HCab    C    T        1      2        2 
  15  chr15_11722591     HPrz    C    T        1      2        2 
  15  chr15_11722591     ZBoe    C    T        0      0        2 
  15  chr15_11722591     ZGre    C    T        0      0        2 
  15  chr15_11722591     ZHar    C    T        0      0        2 
  15  chr15_11722591   Sample    C    T        1      2        2 
  15  chr15_11723543     AAsi    T    G        0      0        2 
  15  chr15_11723543     AKia    T    G        0      0        2 
  15  chr15_11723543     AOna    T    G        0      0        2 
  15  chr15_11723543     ASom    T    G        0      0        2 
  15  chr15_11723543     HCab    T    G        1      2        2 
  15  chr15_11723543     HPrz    T    G        1      2        2 
  15  chr15_11723543     ZBoe    T    G        0      0        2 
  15  chr15_11723543     ZGre    T    G        0      0        2 
  15  chr15_11723543     ZHar    T    G        0      0        2 
  15  chr15_11723543   Sample    T    G        1      2        2 
  15  chr15_11725978     AAsi    G    T      0.5      1        2 
  15  chr15_11725978     AKia    G    T        0      0        2 
  15  chr15_11725978     AOna    G    T        0      0        2 
  15  chr15_11725978     ASom    G    T        0      0        2 
  15  chr15_11725978     HCab    G    T        0      0        2 
  15  chr15_11725978     HPrz    G    T        0      0        2 
  15  chr15_11725978     ZBoe    G    T        0      0        2 
  15  chr15_11725978     ZGre    G    T        0      0        2 
  15  chr15_11725978     ZHar    G    T        0      0        2 
  15  chr15_11725978   Sample    G    T        0      0        2 
  15  chr15_11727176     AAsi    T    C        0      0        2 
  15  chr15_11727176     AKia    T    C        0      0        2 
  15  chr15_11727176     AOna    T    C        0      0        2 
  15  chr15_11727176     ASom    T    C        0      0        2 
  15  chr15_11727176     HCab    T    C        0      0        2 
  15  chr15_11727176     HPrz    T    C        0      0        2 
  15  chr15_11727176     ZBoe    T    C        0      0        2 
  15  chr15_11727176     ZGre    T    C        0      0        2 
  15  chr15_11727176     ZHar    T    C        1      2        2 
  15  chr15_11727176   Sample    T    C        0      0        2 
  15  chr15_11727347     AAsi    T    C      0.5      1        2 
  15  chr15_11727347     AKia    T    C        0      0        2 
  15  chr15_11727347     AOna    T    C        0      0        2 
  15  chr15_11727347     ASom    T    C        0      0        2 
  15  chr15_11727347     HCab    T    C        0      0        2 
  15  chr15_11727347     HPrz    T    C        0      0        2 
  15  chr15_11727347     ZBoe    T    C        0      0        2 
  15  chr15_11727347     ZGre    T    C        0      0        2 
  15  chr15_11727347     ZHar    T    C        0      0        2 
  15  chr15_11727347   Sample    T    C        0      0        2 
  15  chr15_11730770     AAsi    G    A        0      0        2 
  15  chr15_11730770     AKia    G    A        0      0        2 
  15  chr15_11730770     AOna    G    A      0.5      1        2 
  15  chr15_11730770     ASom    G    A        0      0        2 
  15  chr15_11730770     HCab    G    A        0      0        2 
  15  chr15_11730770     HPrz    G    A        0      0        2 
  15  chr15_11730770     ZBoe    G    A        0      0        2 
  15  chr15_11730770     ZGre    G    A        0      0        2 
  15  chr15_11730770     ZHar    G    A        0      0        2 
  15  chr15_11730770   Sample    G    A        0      0        2 
  15  chr15_11733981     AAsi    A    T        0      0        2 
  15  chr15_11733981     AKia    A    T        0      0        2 
  15  chr15_11733981     AOna    A    T        0      0        2 
  15  chr15_11733981     ASom    A    T        0      0        2 
  15  chr15_11733981     HCab    A    T        0      0        2 
  15  chr15_11733981     HPrz    A    T        0      0        2 
  15  chr15_11733981     ZBoe    A    T        1      2        2 
  15  chr15_11733981     ZGre    A    T        0      0        2 
  15  chr15_11733981     ZHar    A    T        0      0        2 
  15  chr15_11733981   Sample    A    T        0      0        2 
  15  chr15_11735257     AAsi    T    C        0      0        2 
  15  chr15_11735257     AKia    T    C        0      0        2 
  15  chr15_11735257     AOna    T    C        0      0        2 
  15  chr15_11735257     ASom    T    C        0      0        2 
  15  chr15_11735257     HCab    T    C        1      2        2 
  15  chr15_11735257     HPrz    T    C        1      2        2 
  15  chr15_11735257     ZBoe    T    C        0      0        2 
  15  chr15_11735257     ZGre    T    C        0      0        2 
  15  chr15_11735257     ZHar    T    C        0      0        2 
  15  chr15_11735257   Sample    T    C        1      2        2 
  15  chr15_11739442     AAsi    G    A        0      0        2 
  15  chr15_11739442     AKia    G    A        0      0        2 
  15  chr15_11739442     AOna    G    A        0      0        2 
  15  chr15_11739442     ASom    G    A        0      0        2 
  15  chr15_11739442     HCab    G    A        1      2        2 
  15  chr15_11739442     HPrz    G    A      0.5      1        2 
  15  chr15_11739442     ZBoe    G    A        0      0        2 
  15  chr15_11739442     ZGre    G    A        0      0        2 
  15  chr15_11739442     ZHar    G    A        0      0        2 
  15  chr15_11739442   Sample    G    A        0      0        2 
  15  chr15_11740808     AAsi    T    C        0      0        2 
  15  chr15_11740808     AKia    T    C        0      0        2 
  15  chr15_11740808     AOna    T    C        0      0        2 
  15  chr15_11740808     ASom    T    C        0      0        2 
  15  chr15_11740808     HCab    T    C        1      2        2 
  15  chr15_11740808     HPrz    T    C        1      2        2 
  15  chr15_11740808     ZBoe    T    C        0      0        2 
  15  chr15_11740808     ZGre    T    C        0      0        2 
  15  chr15_11740808     ZHar    T    C        0      0        2 
  15  chr15_11740808   Sample    T    C        1      2        2 
  15  chr15_11745762     AAsi    T    C        0      0        2 
  15  chr15_11745762     AKia    T    C        0      0        2 
  15  chr15_11745762     AOna    T    C        0      0        2 
  15  chr15_11745762     ASom    T    C        0      0        2 
  15  chr15_11745762     HCab    T    C        1      2        2 
  15  chr15_11745762     HPrz    T    C        1      2        2 
  15  chr15_11745762     ZBoe    T    C        0      0        2 
  15  chr15_11745762     ZGre    T    C        0      0        2 
  15  chr15_11745762     ZHar    T    C        0      0        2 
  15  chr15_11745762   Sample    T    C        1      2        2 
  15  chr15_11750331     AAsi    G    C        0      0        2 
  15  chr15_11750331     AKia    G    C        0      0        2 
  15  chr15_11750331     AOna    G    C        0      0        2 
  15  chr15_11750331     ASom    G    C        0      0        2 
  15  chr15_11750331     HCab    G    C        0      0        2 
  15  chr15_11750331     HPrz    G    C        0      0        2 
  15  chr15_11750331     ZBoe    G    C        1      2        2 
  15  chr15_11750331     ZGre    G    C        1      2        2 
  15  chr15_11750331     ZHar    G    C        1      2        2 
  15  chr15_11750331   Sample    G    C        0      0        2 
  15  chr15_11752404     AAsi    T    C        0      0        2 
  15  chr15_11752404     AKia    T    C        0      0        2 
  15  chr15_11752404     AOna    T    C        0      0        2 
  15  chr15_11752404     ASom    T    C        0      0        2 
  15  chr15_11752404     HCab    T    C        0      0        2 
  15  chr15_11752404     HPrz    T    C        0      0        2 
  15  chr15_11752404     ZBoe    T    C        0      0        2 
  15  chr15_11752404     ZGre    T    C        1      2        2 
  15  chr15_11752404     ZHar    T    C        0      0        2 
  15  chr15_11752404   Sample    T    C        0      0        2 
  15  chr15_11767935     AAsi    T    C        0      0        2 
  15  chr15_11767935     AKia    T    C        0      0        2 
  15  chr15_11767935     AOna    T    C        0      0        2 
  15  chr15_11767935     ASom    T    C        0      0        2 
  15  chr15_11767935     HCab    T    C        1      2        2 
  15  chr15_11767935     HPrz    T    C        1      2        2 
  15  chr15_11767935     ZBoe    T    C        0      0        2 
  15  chr15_11767935     ZGre    T    C        0      0        2 
  15  chr15_11767935     ZHar    T    C        0      0        2 
  15  chr15_11767935   Sample    T    C        1      2        2 
  15  chr15_11768478     AAsi    G    C        0      0        2 
  15  chr15_11768478     AKia    G    C        0      0        2 
  15  chr15_11768478     AOna    G    C        0      0        2 
  15  chr15_11768478     ASom    G    C        0      0        2 
  15  chr15_11768478     HCab    G    C        1      2        2 
  15  chr15_11768478     HPrz    G    C        1      2        2 
  15  chr15_11768478     ZBoe    G    C        0      0        2 
  15  chr15_11768478     ZGre    G    C        0      0        2 
  15  chr15_11768478     ZHar    G    C        0      0        2 
  15  chr15_11768478   Sample    G    C        1      2        2 
  15  chr15_11769256     AAsi    A    G        0      0        2 
  15  chr15_11769256     AKia    A    G        0      0        2 
  15  chr15_11769256     AOna    A    G        0      0        2 
  15  chr15_11769256     ASom    A    G        0      0        2 
  15  chr15_11769256     HCab    A    G        0      0        2 
  15  chr15_11769256     HPrz    A    G        0      0        2 
  15  chr15_11769256     ZBoe    A    G        0      0        2 
  15  chr15_11769256     ZGre    A    G      0.5      1        2 
  15  chr15_11769256     ZHar    A    G        0      0        2 
  15  chr15_11769256   Sample    A    G        0      0        2 
  15  chr15_11777371     AAsi    T    C        0      0        2 
  15  chr15_11777371     AKia    T    C        0      0        2 
  15  chr15_11777371     AOna    T    C        0      0        2 
  15  chr15_11777371     ASom    T    C        0      0        2 
  15  chr15_11777371     HCab    T    C        0      0        2 
  15  chr15_11777371     HPrz    T    C        0      0        2 
  15  chr15_11777371     ZBoe    T    C        1      2        2 
  15  chr15_11777371     ZGre    T    C        0      0        2 
  15  chr15_11777371     ZHar    T    C        0      0        2 
  15  chr15_11777371   Sample    T    C        0      0        2 
  15  chr15_11778532     AAsi    C    T        0      0        2 
  15  chr15_11778532     AKia    C    T        0      0        2 
  15  chr15_11778532     AOna    C    T        0      0        2 
  15  chr15_11778532     ASom    C    T        0      0        2 
  15  chr15_11778532     HCab    C    T        1      2        2 
  15  chr15_11778532     HPrz    C    T        1      2        2 
  15  chr15_11778532     ZBoe    C    T        0      0        2 
  15  chr15_11778532     ZGre    C    T        0      0        2 
  15  chr15_11778532     ZHar    C    T        0      0        2 
  15  chr15_11778532   Sample    C    T        1      2        2 
  15  chr15_11778570     AAsi    G    A        0      0        2 
  15  chr15_11778570     AKia    G    A        0      0        2 
  15  chr15_11778570     AOna    G    A        0      0        2 
  15  chr15_11778570     ASom    G    A        0      0        2 
  15  chr15_11778570     HCab    G    A        1      2        2 
  15  chr15_11778570     HPrz    G    A        1      2        2 
  15  chr15_11778570     ZBoe    G    A        0      0        2 
  15  chr15_11778570     ZGre    G    A        0      0        2 
  15  chr15_11778570     ZHar    G    A        0      0        2 
  15  chr15_11778570   Sample    G    A        1      2        2 
  15  chr15_11779918     AAsi    T    C        0      0        2 
  15  chr15_11779918     AKia    T    C        0      0        2 
  15  chr15_11779918     AOna    T    C        0      0        2 
  15  chr15_11779918     ASom    T    C        0      0        2 
  15  chr15_11779918     HCab    T    C        1      2        2 
  15  chr15_11779918     HPrz    T    C        1      2        2 
  15  chr15_11779918     ZBoe    T    C        0      0        2 
  15  chr15_11779918     ZGre    T    C        0      0        2 
  15  chr15_11779918     ZHar    T    C        0      0        2 
  15  chr15_11779918   Sample    T    C        1      2        2 
  15  chr15_11780060     AAsi    A    G        0      0        2 
  15  chr15_11780060     AKia    A    G        1      2        2 
  15  chr15_11780060     AOna    A    G        0      0        2 
  15  chr15_11780060     ASom    A    G        0      0        2 
  15  chr15_11780060     HCab    A    G        0      0        2 
  15  chr15_11780060     HPrz    A    G        0      0        2 
  15  chr15_11780060     ZBoe    A    G        0      0        2 
  15  chr15_11780060     ZGre    A    G        0      0        2 
  15  chr15_11780060     ZHar    A    G        0      0        2 
  15  chr15_11780060   Sample    A    G        0      0        2 
  15  chr15_11789526     AAsi    T    C        0      0        2 
  15  chr15_11789526     AKia    T    C        0      0        2 
  15  chr15_11789526     AOna    T    C        0      0        2 
  15  chr15_11789526     ASom    T    C        0      0        2 
  15  chr15_11789526     HCab    T    C        1      2        2 
  15  chr15_11789526     HPrz    T    C        1      2        2 
  15  chr15_11789526     ZBoe    T    C        0      0        2 
  15  chr15_11789526     ZGre    T    C        0      0        2 
  15  chr15_11789526     ZHar    T    C        0      0        2 
  15  chr15_11789526   Sample    T    C        1      2        2 
  15  chr15_11791560     AAsi    G    C        0      0        2 
  15  chr15_11791560     AKia    G    C        0      0        2 
  15  chr15_11791560     AOna    G    C        0      0        2 
  15  chr15_11791560     ASom    G    C        0      0        2 
  15  chr15_11791560     HCab    G    C        0      0        2 
  15  chr15_11791560     HPrz    G    C        0      0        2 
  15  chr15_11791560     ZBoe    G    C        0      0        2 
  15  chr15_11791560     ZGre    G    C        0      0        2 
  15  chr15_11791560     ZHar    G    C        1      2        2 
  15  chr15_11791560   Sample    G    C        0      0        2 
  15  chr15_11795856     AAsi    A    C        0      0        2 
  15  chr15_11795856     AKia    A    C        0      0        2 
  15  chr15_11795856     AOna    A    C        0      0        2 
  15  chr15_11795856     ASom    A    C        0      0        2 
  15  chr15_11795856     HCab    A    C        0      0        2 
  15  chr15_11795856     HPrz    A    C        0      0        2 
  15  chr15_11795856     ZBoe    A    C        0      0        2 
  15  chr15_11795856     ZGre    A    C        1      2        2 
  15  chr15_11795856     ZHar    A    C        0      0        2 
  15  chr15_11795856   Sample    A    C        0      0        2 
  15  chr15_11799761     AAsi    A    G        0      0        2 
  15  chr15_11799761     AKia    A    G        0      0        2 
  15  chr15_11799761     AOna    A    G        0      0        2 
  15  chr15_11799761     ASom    A    G      0.5      1        2 
  15  chr15_11799761     HCab    A    G        0      0        2 
  15  chr15_11799761     HPrz    A    G        0      0        2 
  15  chr15_11799761     ZBoe    A    G        0      0        2 
  15  chr15_11799761     ZGre    A    G        0      0        2 
  15  chr15_11799761     ZHar    A    G        0      0        2 
  15  chr15_11799761   Sample    A    G        0      0        2 
  15  chr15_11801398     AAsi    T    C        0      0        2 
  15  chr15_11801398     AKia    T    C        0      0        2 
  15  chr15_11801398     AOna    T    C        0      0        2 
  15  chr15_11801398     ASom    T    C        0      0        2 
  15  chr15_11801398     HCab    T    C      0.5      1        2 
  15  chr15_11801398     HPrz    T    C        0      0        2 
  15  chr15_11801398     ZBoe    T    C        0      0        2 
  15  chr15_11801398     ZGre    T    C        0      0        2 
  15  chr15_11801398     ZHar    T    C        0      0        2 
  15  chr15_11801398   Sample    T    C        0      0        2 
  15  chr15_11802155     AAsi    C    T        0      0        2 
  15  chr15_11802155     AKia    C    T        0      0        2 
  15  chr15_11802155     AOna    C    T        0      0        2 
  15  chr15_11802155     ASom    C    T        0      0        2 
  15  chr15_11802155     HCab    C    T        1      2        2 
  15  chr15_11802155     HPrz    C    T        1      2        2 
  15  chr15_11802155     ZBoe    C    T        0      0        2 
  15  chr15_11802155     ZGre    C    T        0      0        2 
  15  chr15_11802155     ZHar    C    T        0      0        2 
  15  chr15_11802155   Sample    C    T        1      2        2 
  15  chr15_11804797     AAsi    A    G        0      0        2 
  15  chr15_11804797     AKia    A    G        0      0        2 
  15  chr15_11804797     AOna    A    G        0      0        2 
  15  chr15_11804797     ASom    A    G        0      0        2 
  15  chr15_11804797     HCab    A    G        1      2        2 
  15  chr15_11804797     HPrz    A    G        1      2        2 
  15  chr15_11804797     ZBoe    A    G        0      0        2 
  15  chr15_11804797     ZGre    A    G        0      0        2 
  15  chr15_11804797     ZHar    A    G        0      0        2 
  15  chr15_11804797   Sample    A    G        1      2        2 
  15  chr15_11805221     AAsi    A    G        0      0        2 
  15  chr15_11805221     AKia    A    G        0      0        2 
  15  chr15_11805221     AOna    A    G        0      0        2 
  15  chr15_11805221     ASom    A    G        0      0        2 
  15  chr15_11805221     HCab    A    G        0      0        2 
  15  chr15_11805221     HPrz    A    G        0      0        2 
  15  chr15_11805221     ZBoe    A    G      0.5      1        2 
  15  chr15_11805221     ZGre    A    G        0      0        2 
  15  chr15_11805221     ZHar    A    G        0      0        2 
  15  chr15_11805221   Sample    A    G        0      0        2 
  15  chr15_11813284     AAsi    T    C        0      0        2 
  15  chr15_11813284     AKia    T    C        0      0        2 
  15  chr15_11813284     AOna    T    C        0      0        2 
  15  chr15_11813284     ASom    T    C        0      0        2 
  15  chr15_11813284     HCab    T    C        0      0        2 
  15  chr15_11813284     HPrz    T    C        1      2        2 
  15  chr15_11813284     ZBoe    T    C        0      0        2 
  15  chr15_11813284     ZGre    T    C        0      0        2 
  15  chr15_11813284     ZHar    T    C        0      0        2 
  15  chr15_11813284   Sample    T    C        1      2        2 
  15  chr15_11815683     AAsi    A    G        0      0        2 
  15  chr15_11815683     AKia    A    G        0      0        2 
  15  chr15_11815683     AOna    A    G        0      0        2 
  15  chr15_11815683     ASom    A    G      0.5      1        2 
  15  chr15_11815683     HCab    A    G        0      0        2 
  15  chr15_11815683     HPrz    A    G        0      0        2 
  15  chr15_11815683     ZBoe    A    G        0      0        2 
  15  chr15_11815683     ZGre    A    G        0      0        2 
  15  chr15_11815683     ZHar    A    G        0      0        2 
  15  chr15_11815683   Sample    A    G        0      0        2 
  15  chr15_11821649     AAsi    C    G        0      0        2 
  15  chr15_11821649     AKia    C    G        0      0        2 
  15  chr15_11821649     AOna    C    G        1      2        2 
  15  chr15_11821649     ASom    C    G        0      0        2 
  15  chr15_11821649     HCab    C    G        0      0        2 
  15  chr15_11821649     HPrz    C    G        0      0        2 
  15  chr15_11821649     ZBoe    C    G        1      2        2 
  15  chr15_11821649     ZGre    C    G        1      2        2 
  15  chr15_11821649     ZHar    C    G        1      2        2 
  15  chr15_11821649   Sample    C    G        0      0        2 
  15  chr15_11823824     AAsi    C    T        0      0        2 
  15  chr15_11823824     AKia    C    T        0      0        2 
  15  chr15_11823824     AOna    C    T        0      0        2 
  15  chr15_11823824     ASom    C    T        0      0        2 
  15  chr15_11823824     HCab    C    T        0      0        2 
  15  chr15_11823824     HPrz    C    T        0      0        2 
  15  chr15_11823824     ZBoe    C    T        0      0        2 
  15  chr15_11823824     ZGre    C    T        1      2        2 
  15  chr15_11823824     ZHar    C    T        0      0        2 
  15  chr15_11823824   Sample    C    T        0      0        2 
  15  chr15_11827393     AAsi    C    T        0      0        2 
  15  chr15_11827393     AKia    C    T        0      0        2 
  15  chr15_11827393     AOna    C    T        0      0        2 
  15  chr15_11827393     ASom    C    T        0      0        2 
  15  chr15_11827393     HCab    C    T        0      0        2 
  15  chr15_11827393     HPrz    C    T      0.5      1        2 
  15  chr15_11827393     ZBoe    C    T        0      0        2 
  15  chr15_11827393     ZGre    C    T        0      0        2 
  15  chr15_11827393     ZHar    C    T        0      0        2 
  15  chr15_11827393   Sample    C    T        0      0        2 
  15  chr15_11836683     AAsi    T    C        0      0        2 
  15  chr15_11836683     AKia    T    C        0      0        2 
  15  chr15_11836683     AOna    T    C        0      0        2 
  15  chr15_11836683     ASom    T    C        0      0        2 
  15  chr15_11836683     HCab    T    C        0      0        2 
  15  chr15_11836683     HPrz    T    C        0      0        2 
  15  chr15_11836683     ZBoe    T    C        1      2        2 
  15  chr15_11836683     ZGre    T    C        0      0        2 
  15  chr15_11836683     ZHar    T    C        0      0        2 
  15  chr15_11836683   Sample    T    C        0      0        2 
  15  chr15_11841896     AAsi    A    G        0      0        2 
  15  chr15_11841896     AKia    A    G        0      0        2 
  15  chr15_11841896     AOna    A    G        0      0        2 
  15  chr15_11841896     ASom    A    G        0      0        2 
  15  chr15_11841896     HCab    A    G      0.5      1        2 
  15  chr15_11841896     HPrz    A    G        0      0        2 
  15  chr15_11841896     ZBoe    A    G        0      0        2 
  15  chr15_11841896     ZGre    A    G        0      0        2 
  15  chr15_11841896     ZHar    A    G        0      0        2 
  15  chr15_11841896   Sample    A    G        0      0        2 
  15  chr15_11844009     AAsi    C    G        0      0        2 
  15  chr15_11844009     AKia    C    G        0      0        2 
  15  chr15_11844009     AOna    C    G        0      0        2 
  15  chr15_11844009     ASom    C    G        0      0        2 
  15  chr15_11844009     HCab    C    G        0      0        2 
  15  chr15_11844009     HPrz    C    G        0      0        2 
  15  chr15_11844009     ZBoe    C    G        1      2        2 
  15  chr15_11844009     ZGre    C    G        0      0        2 
  15  chr15_11844009     ZHar    C    G        0      0        2 
  15  chr15_11844009   Sample    C    G        0      0        2 
  15  chr15_11853630     AAsi    T    C        0      0        2 
  15  chr15_11853630     AKia    T    C        0      0        2 
  15  chr15_11853630     AOna    T    C        0      0        2 
  15  chr15_11853630     ASom    T    C        0      0        2 
  15  chr15_11853630     HCab    T    C        0      0        2 
  15  chr15_11853630     HPrz    T    C        1      2        2 
  15  chr15_11853630     ZBoe    T    C        0      0        2 
  15  chr15_11853630     ZGre    T    C        0      0        2 
  15  chr15_11853630     ZHar    T    C        0      0        2 
  15  chr15_11853630   Sample    T    C        0      0        2 
  15  chr15_11870246     AAsi    A    G        0      0        2 
  15  chr15_11870246     AKia    A    G        0      0        2 
  15  chr15_11870246     AOna    A    G        0      0        2 
  15  chr15_11870246     ASom    A    G        0      0        2 
  15  chr15_11870246     HCab    A    G        0      0        2 
  15  chr15_11870246     HPrz    A    G        0      0        2 
  15  chr15_11870246     ZBoe    A    G      0.5      1        2 
  15  chr15_11870246     ZGre    A    G        0      0        2 
  15  chr15_11870246     ZHar    A    G        0      0        2 
  15  chr15_11870246   Sample    A    G        0      0        2 
  15  chr15_11871504     AAsi    C    A        0      0        2 
  15  chr15_11871504     AKia    C    A        0      0        2 
  15  chr15_11871504     AOna    C    A        0      0        2 
  15  chr15_11871504     ASom    C    A      0.5      1        2 
  15  chr15_11871504     HCab    C    A        0      0        2 
  15  chr15_11871504     HPrz    C    A        0      0        2 
  15  chr15_11871504     ZBoe    C    A        0      0        2 
  15  chr15_11871504     ZGre    C    A        0      0        2 
  15  chr15_11871504     ZHar    C    A        0      0        2 
  15  chr15_11871504   Sample    C    A        0      0        2 
  15  chr15_11871799     AAsi    G    A        0      0        2 
  15  chr15_11871799     AKia    G    A        0      0        2 
  15  chr15_11871799     AOna    G    A        0      0        2 
  15  chr15_11871799     ASom    G    A        0      0        2 
  15  chr15_11871799     HCab    G    A        0      0        2 
  15  chr15_11871799     HPrz    G    A        0      0        2 
  15  chr15_11871799     ZBoe    G    A        0      0        2 
  15  chr15_11871799     ZGre    G    A        0      0        2 
  15  chr15_11871799     ZHar    G    A        1      2        2 
  15  chr15_11871799   Sample    G    A        0      0        2 
  15  chr15_11874252     AAsi    G    T        0      0        2 
  15  chr15_11874252     AKia    G    T        0      0        2 
  15  chr15_11874252     AOna    G    T        0      0        2 
  15  chr15_11874252     ASom    G    T      0.5      1        2 
  15  chr15_11874252     HCab    G    T        0      0        2 
  15  chr15_11874252     HPrz    G    T        0      0        2 
  15  chr15_11874252     ZBoe    G    T        0      0        2 
  15  chr15_11874252     ZGre    G    T        0      0        2 
  15  chr15_11874252     ZHar    G    T        0      0        2 
  15  chr15_11874252   Sample    G    T        0      0        2 
  15  chr15_11874436     AAsi    A    G        0      0        2 
  15  chr15_11874436     AKia    A    G        0      0        2 
  15  chr15_11874436     AOna    A    G        0      0        2 
  15  chr15_11874436     ASom    A    G        0      0        2 
  15  chr15_11874436     HCab    A    G        0      0        2 
  15  chr15_11874436     HPrz    A    G        0      0        2 
  15  chr15_11874436     ZBoe    A    G      0.5      1        2 
  15  chr15_11874436     ZGre    A    G        0      0        2 
  15  chr15_11874436     ZHar    A    G        0      0        2 
  15  chr15_11874436   Sample    A    G        0      0        2 
  15  chr15_11876701     AAsi    A    G        0      0        2 
  15  chr15_11876701     AKia    A    G        0      0        2 
  15  chr15_11876701     AOna    A    G        0      0        2 
  15  chr15_11876701     ASom    A    G        0      0        2 
  15  chr15_11876701     HCab    A    G        1      2        2 
  15  chr15_11876701     HPrz    A    G        1      2        2 
  15  chr15_11876701     ZBoe    A    G        0      0        2 
  15  chr15_11876701     ZGre    A    G        0      0        2 
  15  chr15_11876701     ZHar    A    G        0      0        2 
  15  chr15_11876701   Sample    A    G        1      2        2 
  15  chr15_11879208     AAsi    G    A        0      0        2 
  15  chr15_11879208     AKia    G    A        1      2        2 
  15  chr15_11879208     AOna    G    A        0      0        2 
  15  chr15_11879208     ASom    G    A        0      0        2 
  15  chr15_11879208     HCab    G    A        0      0        2 
  15  chr15_11879208     HPrz    G    A        0      0        2 
  15  chr15_11879208     ZBoe    G    A        0      0        2 
  15  chr15_11879208     ZGre    G    A        0      0        2 
  15  chr15_11879208     ZHar    G    A        0      0        2 
  15  chr15_11879208   Sample    G    A        0      0        2 
  15  chr15_11880916     AAsi    T    C        0      0        2 
  15  chr15_11880916     AKia    T    C        1      2        2 
  15  chr15_11880916     AOna    T    C        0      0        2 
  15  chr15_11880916     ASom    T    C        0      0        2 
  15  chr15_11880916     HCab    T    C        0      0        2 
  15  chr15_11880916     HPrz    T    C        0      0        2 
  15  chr15_11880916     ZBoe    T    C        0      0        2 
  15  chr15_11880916     ZGre    T    C        0      0        2 
  15  chr15_11880916     ZHar    T    C        0      0        2 
  15  chr15_11880916   Sample    T    C        0      0        2 
  15  chr15_11883036     AAsi    T    C        0      0        2 
  15  chr15_11883036     AKia    T    C        0      0        2 
  15  chr15_11883036     AOna    T    C        0      0        2 
  15  chr15_11883036     ASom    T    C        0      0        2 
  15  chr15_11883036     HCab    T    C        1      2        2 
  15  chr15_11883036     HPrz    T    C        1      2        2 
  15  chr15_11883036     ZBoe    T    C        0      0        2 
  15  chr15_11883036     ZGre    T    C        0      0        2 
  15  chr15_11883036     ZHar    T    C        0      0        2 
  15  chr15_11883036   Sample    T    C        1      2        2 
  15  chr15_11889701     AAsi    T    G        0      0        2 
  15  chr15_11889701     AKia    T    G        0      0        2 
  15  chr15_11889701     AOna    T    G        0      0        2 
  15  chr15_11889701     ASom    T    G        0      0        2 
  15  chr15_11889701     HCab    T    G        0      0        2 
  15  chr15_11889701     HPrz    T    G        0      0        2 
  15  chr15_11889701     ZBoe    T    G        0      0        2 
  15  chr15_11889701     ZGre    T    G        0      0        2 
  15  chr15_11889701     ZHar    T    G        1      2        2 
  15  chr15_11889701   Sample    T    G        0      0        2 
  15  chr15_11891173     AAsi    T    C        0      0        2 
  15  chr15_11891173     AKia    T    C        0      0        2 
  15  chr15_11891173     AOna    T    C        1      2        2 
  15  chr15_11891173     ASom    T    C        0      0        2 
  15  chr15_11891173     HCab    T    C        0      0        2 
  15  chr15_11891173     HPrz    T    C        0      0        2 
  15  chr15_11891173     ZBoe    T    C        0      0        2 
  15  chr15_11891173     ZGre    T    C        0      0        2 
  15  chr15_11891173     ZHar    T    C        0      0        2 
  15  chr15_11891173   Sample    T    C        0      0        2 
  15  chr15_11891828     AAsi    C    A        0      0        2 
  15  chr15_11891828     AKia    C    A        0      0        2 
  15  chr15_11891828     AOna    C    A        0      0        2 
  15  chr15_11891828     ASom    C    A        0      0        2 
  15  chr15_11891828     HCab    C    A        0      0        2 
  15  chr15_11891828     HPrz    C    A        0      0        2 
  15  chr15_11891828     ZBoe    C    A        0      0        2 
  15  chr15_11891828     ZGre    C    A      0.5      1        2 
  15  chr15_11891828     ZHar    C    A        0      0        2 
  15  chr15_11891828   Sample    C    A        0      0        2 
  15  chr15_11893056     AAsi    T    C        0      0        2 
  15  chr15_11893056     AKia    T    C        0      0        2 
  15  chr15_11893056     AOna    T    C        0      0        2 
  15  chr15_11893056     ASom    T    C      0.5      1        2 
  15  chr15_11893056     HCab    T    C        0      0        2 
  15  chr15_11893056     HPrz    T    C        0      0        2 
  15  chr15_11893056     ZBoe    T    C        0      0        2 
  15  chr15_11893056     ZGre    T    C        0      0        2 
  15  chr15_11893056     ZHar    T    C        0      0        2 
  15  chr15_11893056   Sample    T    C        0      0        2 
  15  chr15_11903178     AAsi    A    G        0      0        2 
  15  chr15_11903178     AKia    A    G        1      2        2 
  15  chr15_11903178     AOna    A    G        1      2        2 
  15  chr15_11903178     ASom    A    G        0      0        2 
  15  chr15_11903178     HCab    A    G        0      0        2 
  15  chr15_11903178     HPrz    A    G        0      0        2 
  15  chr15_11903178     ZBoe    A    G        0      0        2 
  15  chr15_11903178     ZGre    A    G        0      0        2 
  15  chr15_11903178     ZHar    A    G        0      0        2 
  15  chr15_11903178   Sample    A    G        0      0        2 
  15  chr15_11904044     AAsi    A    G        0      0        2 
  15  chr15_11904044     AKia    A    G      0.5      1        2 
  15  chr15_11904044     AOna    A    G        0      0        2 
  15  chr15_11904044     ASom    A    G        0      0        2 
  15  chr15_11904044     HCab    A    G        0      0        2 
  15  chr15_11904044     HPrz    A    G        0      0        2 
  15  chr15_11904044     ZBoe    A    G        0      0        2 
  15  chr15_11904044     ZGre    A    G        0      0        2 
  15  chr15_11904044     ZHar    A    G        0      0        2 
  15  chr15_11904044   Sample    A    G        0      0        2 
  15  chr15_11905893     AAsi    A    G        0      0        2 
  15  chr15_11905893     AKia    A    G        0      0        2 
  15  chr15_11905893     AOna    A    G        0      0        2 
  15  chr15_11905893     ASom    A    G        0      0        2 
  15  chr15_11905893     HCab    A    G        1      2        2 
  15  chr15_11905893     HPrz    A    G        1      2        2 
  15  chr15_11905893     ZBoe    A    G        0      0        2 
  15  chr15_11905893     ZGre    A    G        0      0        2 
  15  chr15_11905893     ZHar    A    G        0      0        2 
  15  chr15_11905893   Sample    A    G        1      2        2 
  15  chr15_11909743     AAsi    C    T        0      0        2 
  15  chr15_11909743     AKia    C    T        0      0        2 
  15  chr15_11909743     AOna    C    T        0      0        2 
  15  chr15_11909743     ASom    C    T        0      0        2 
  15  chr15_11909743     HCab    C    T        1      2        2 
  15  chr15_11909743     HPrz    C    T        1      2        2 
  15  chr15_11909743     ZBoe    C    T        0      0        2 
  15  chr15_11909743     ZGre    C    T        0      0        2 
  15  chr15_11909743     ZHar    C    T        0      0        2 
  15  chr15_11909743   Sample    C    T        1      2        2 
  15  chr15_11918077     AAsi    T    C        0      0        2 
  15  chr15_11918077     AKia    T    C        0      0        2 
  15  chr15_11918077     AOna    T    C        1      2        2 
  15  chr15_11918077     ASom    T    C        0      0        2 
  15  chr15_11918077     HCab    T    C        0      0        2 
  15  chr15_11918077     HPrz    T    C        0      0        2 
  15  chr15_11918077     ZBoe    T    C        0      0        2 
  15  chr15_11918077     ZGre    T    C        0      0        2 
  15  chr15_11918077     ZHar    T    C        0      0        2 
  15  chr15_11918077   Sample    T    C        0      0        2 
  15  chr15_11918780     AAsi    G    C        0      0        2 
  15  chr15_11918780     AKia    G    C        0      0        2 
  15  chr15_11918780     AOna    G    C        0      0        2 
  15  chr15_11918780     ASom    G    C        0      0        2 
  15  chr15_11918780     HCab    G    C        1      2        2 
  15  chr15_11918780     HPrz    G    C        1      2        2 
  15  chr15_11918780     ZBoe    G    C        0      0        2 
  15  chr15_11918780     ZGre    G    C        0      0        2 
  15  chr15_11918780     ZHar    G    C        0      0        2 
  15  chr15_11918780   Sample    G    C        1      2        2 
  15  chr15_11926348     AAsi    C    A        0      0        2 
  15  chr15_11926348     AKia    C    A        1      2        2 
  15  chr15_11926348     AOna    C    A        1      2        2 
  15  chr15_11926348     ASom    C    A        0      0        2 
  15  chr15_11926348     HCab    C    A        0      0        2 
  15  chr15_11926348     HPrz    C    A        0      0        2 
  15  chr15_11926348     ZBoe    C    A        0      0        2 
  15  chr15_11926348     ZGre    C    A        0      0        2 
  15  chr15_11926348     ZHar    C    A        0      0        2 
  15  chr15_11926348   Sample    C    A        0      0        2 
  15  chr15_11937033     AAsi    C    G        0      0        2 
  15  chr15_11937033     AKia    C    G        0      0        2 
  15  chr15_11937033     AOna    C    G        0      0        2 
  15  chr15_11937033     ASom    C    G        0      0        2 
  15  chr15_11937033     HCab    C    G        0      0        2 
  15  chr15_11937033     HPrz    C    G      0.5      1        2 
  15  chr15_11937033     ZBoe    C    G        0      0        2 
  15  chr15_11937033     ZGre    C    G        0      0        2 
  15  chr15_11937033     ZHar    C    G        0      0        2 
  15  chr15_11937033   Sample    C    G        0      0        2 
  15  chr15_11942656     AAsi    T    G        0      0        2 
  15  chr15_11942656     AKia    T    G        0      0        2 
  15  chr15_11942656     AOna    T    G        0      0        2 
  15  chr15_11942656     ASom    T    G        0      0        2 
  15  chr15_11942656     HCab    T    G        0      0        2 
  15  chr15_11942656     HPrz    T    G        0      0        2 
  15  chr15_11942656     ZBoe    T    G        0      0        2 
  15  chr15_11942656     ZGre    T    G        0      0        2 
  15  chr15_11942656     ZHar    T    G      0.5      1        2 
  15  chr15_11942656   Sample    T    G        0      0        2 
  15  chr15_11953763     AAsi    T    G        0      0        2 
  15  chr15_11953763     AKia    T    G        1      2        2 
  15  chr15_11953763     AOna    T    G        0      0        2 
  15  chr15_11953763     ASom    T    G        0      0        2 
  15  chr15_11953763     HCab    T    G        0      0        2 
  15  chr15_11953763     HPrz    T    G        0      0        2 
  15  chr15_11953763     ZBoe    T    G        0      0        2 
  15  chr15_11953763     ZGre    T    G        0      0        2 
  15  chr15_11953763     ZHar    T    G        0      0        2 
  15  chr15_11953763   Sample    T    G        0      0        2 
  15  chr15_11964897     AAsi    G    C      0.5      1        2 
  15  chr15_11964897     AKia    G    C        0      0        2 
  15  chr15_11964897     AOna    G    C        0      0        2 
  15  chr15_11964897     ASom    G    C        0      0        2 
  15  chr15_11964897     HCab    G    C        0      0        2 
  15  chr15_11964897     HPrz    G    C        0      0        2 
  15  chr15_11964897     ZBoe    G    C        0      0        2 
  15  chr15_11964897     ZGre    G    C        0      0        2 
  15  chr15_11964897     ZHar    G    C        0      0        2 
  15  chr15_11964897   Sample    G    C        0      0        2 
  15  chr15_11972771     AAsi    T    C        0      0        2 
  15  chr15_11972771     AKia    T    C        0      0        2 
  15  chr15_11972771     AOna    T    C        0      0        2 
  15  chr15_11972771     ASom    T    C        0      0        2 
  15  chr15_11972771     HCab    T    C        0      0        2 
  15  chr15_11972771     HPrz    T    C        0      0        2 
  15  chr15_11972771     ZBoe    T    C        1      2        2 
  15  chr15_11972771     ZGre    T    C        0      0        2 
  15  chr15_11972771     ZHar    T    C        0      0        2 
  15  chr15_11972771   Sample    T    C        0      0        2 
  15  chr15_11975031     AAsi    G    A        0      0        2 
  15  chr15_11975031     AKia    G    A        0      0        2 
  15  chr15_11975031     AOna    G    A        0      0        2 
  15  chr15_11975031     ASom    G    A        0      0        2 
  15  chr15_11975031     HCab    G    A        1      2        2 
  15  chr15_11975031     HPrz    G    A        1      2        2 
  15  chr15_11975031     ZBoe    G    A        0      0        2 
  15  chr15_11975031     ZGre    G    A        0      0        2 
  15  chr15_11975031     ZHar    G    A        0      0        2 
  15  chr15_11975031   Sample    G    A        0      0        2 
  15  chr15_11977092     AAsi    A    G        0      0        2 
  15  chr15_11977092     AKia    A    G        0      0        2 
  15  chr15_11977092     AOna    A    G        0      0        2 
  15  chr15_11977092     ASom    A    G        0      0        2 
  15  chr15_11977092     HCab    A    G        0      0        2 
  15  chr15_11977092     HPrz    A    G        0      0        2 
  15  chr15_11977092     ZBoe    A    G      0.5      1        2 
  15  chr15_11977092     ZGre    A    G        0      0        2 
  15  chr15_11977092     ZHar    A    G        0      0        2 
  15  chr15_11977092   Sample    A    G        0      0        2 
  15  chr15_11988913     AAsi    A    G        0      0        2 
  15  chr15_11988913     AKia    A    G        0      0        2 
  15  chr15_11988913     AOna    A    G        0      0        2 
  15  chr15_11988913     ASom    A    G        0      0        2 
  15  chr15_11988913     HCab    A    G        0      0        2 
  15  chr15_11988913     HPrz    A    G        0      0        2 
  15  chr15_11988913     ZBoe    A    G        1      2        2 
  15  chr15_11988913     ZGre    A    G        0      0        2 
  15  chr15_11988913     ZHar    A    G        0      0        2 
  15  chr15_11988913   Sample    A    G        0      0        2 
  15  chr15_11992761     AAsi    A    G        0      0        2 
  15  chr15_11992761     AKia    A    G        0      0        2 
  15  chr15_11992761     AOna    A    G        0      0        2 
  15  chr15_11992761     ASom    A    G        0      0        2 
  15  chr15_11992761     HCab    A    G        0      0        2 
  15  chr15_11992761     HPrz    A    G        0      0        2 
  15  chr15_11992761     ZBoe    A    G        1      2        2 
  15  chr15_11992761     ZGre    A    G        0      0        2 
  15  chr15_11992761     ZHar    A    G        0      0        2 
  15  chr15_11992761   Sample    A    G        0      0        2 
  15  chr15_12000652     AAsi    C    A        0      0        2 
  15  chr15_12000652     AKia    C    A        0      0        2 
  15  chr15_12000652     AOna    C    A        0      0        2 
  15  chr15_12000652     ASom    C    A        0      0        2 
  15  chr15_12000652     HCab    C    A        1      2        2 
  15  chr15_12000652     HPrz    C    A        1      2        2 
  15  chr15_12000652     ZBoe    C    A        0      0        2 
  15  chr15_12000652     ZGre    C    A        0      0        2 
  15  chr15_12000652     ZHar    C    A        0      0        2 
  15  chr15_12000652   Sample    C    A        1      2        2 
  15  chr15_12008510     AAsi    T    C        0      0        2 
  15  chr15_12008510     AKia    T    C        0      0        2 
  15  chr15_12008510     AOna    T    C        0      0        2 
  15  chr15_12008510     ASom    T    C        0      0        2 
  15  chr15_12008510     HCab    T    C        0      0        2 
  15  chr15_12008510     HPrz    T    C        0      0        2 
  15  chr15_12008510     ZBoe    T    C        0      0        2 
  15  chr15_12008510     ZGre    T    C      0.5      1        2 
  15  chr15_12008510     ZHar    T    C        0      0        2 
  15  chr15_12008510   Sample    T    C        0      0        2 
  15  chr15_12009860     AAsi    T    C        1      2        2 
  15  chr15_12009860     AKia    T    C        0      0        2 
  15  chr15_12009860     AOna    T    C        0      0        2 
  15  chr15_12009860     ASom    T    C        1      2        2 
  15  chr15_12009860     HCab    T    C        0      0        2 
  15  chr15_12009860     HPrz    T    C        0      0        2 
  15  chr15_12009860     ZBoe    T    C        1      2        2 
  15  chr15_12009860     ZGre    T    C        1      2        2 
  15  chr15_12009860     ZHar    T    C        1      2        2 
  15  chr15_12009860   Sample    T    C        0      0        2 
  15  chr15_12014939     AAsi    C    A        0      0        2 
  15  chr15_12014939     AKia    C    A        0      0        2 
  15  chr15_12014939     AOna    C    A        0      0        2 
  15  chr15_12014939     ASom    C    A      0.5      1        2 
  15  chr15_12014939     HCab    C    A        0      0        2 
  15  chr15_12014939     HPrz    C    A        0      0        2 
  15  chr15_12014939     ZBoe    C    A        0      0        2 
  15  chr15_12014939     ZGre    C    A        0      0        2 
  15  chr15_12014939     ZHar    C    A        0      0        2 
  15  chr15_12014939   Sample    C    A        0      0        2 
  15  chr15_12015120     AAsi    T    C        0      0        2 
  15  chr15_12015120     AKia    T    C        0      0        2 
  15  chr15_12015120     AOna    T    C        0      0        2 
  15  chr15_12015120     ASom    T    C      0.5      1        2 
  15  chr15_12015120     HCab    T    C        0      0        2 
  15  chr15_12015120     HPrz    T    C        0      0        2 
  15  chr15_12015120     ZBoe    T    C        0      0        2 
  15  chr15_12015120     ZGre    T    C        0      0        2 
  15  chr15_12015120     ZHar    T    C        0      0        2 
  15  chr15_12015120   Sample    T    C        0      0        2 
  15  chr15_12015742     AAsi    C    G        0      0        2 
  15  chr15_12015742     AKia    C    G        0      0        2 
  15  chr15_12015742     AOna    C    G        0      0        2 
  15  chr15_12015742     ASom    C    G        0      0        2 
  15  chr15_12015742     HCab    C    G        0      0        2 
  15  chr15_12015742     HPrz    C    G      0.5      1        2 
  15  chr15_12015742     ZBoe    C    G        0      0        2 
  15  chr15_12015742     ZGre    C    G        0      0        2 
  15  chr15_12015742     ZHar    C    G        0      0        2 
  15  chr15_12015742   Sample    C    G        0      0        2 
  15  chr15_12019601     AAsi    A    C        0      0        2 
  15  chr15_12019601     AKia    A    C        0      0        2 
  15  chr15_12019601     AOna    A    C        0      0        2 
  15  chr15_12019601     ASom    A    C        0      0        2 
  15  chr15_12019601     HCab    A    C        1      2        2 
  15  chr15_12019601     HPrz    A    C        1      2        2 
  15  chr15_12019601     ZBoe    A    C        0      0        2 
  15  chr15_12019601     ZGre    A    C        0      0        2 
  15  chr15_12019601     ZHar    A    C        0      0        2 
  15  chr15_12019601   Sample    A    C        1      2        2 
  15  chr15_12024615     AAsi    A    G        0      0        2 
  15  chr15_12024615     AKia    A    G        0      0        2 
  15  chr15_12024615     AOna    A    G        0      0        2 
  15  chr15_12024615     ASom    A    G        0      0        2 
  15  chr15_12024615     HCab    A    G        1      2        2 
  15  chr15_12024615     HPrz    A    G        1      2        2 
  15  chr15_12024615     ZBoe    A    G        0      0        2 
  15  chr15_12024615     ZGre    A    G        0      0        2 
  15  chr15_12024615     ZHar    A    G        0      0        2 
  15  chr15_12024615   Sample    A    G        1      2        2 
  15  chr15_12025052     AAsi    A    G        0      0        2 
  15  chr15_12025052     AKia    A    G        0      0        2 
  15  chr15_12025052     AOna    A    G        0      0        2 
  15  chr15_12025052     ASom    A    G        0      0        2 
  15  chr15_12025052     HCab    A    G        0      0        2 
  15  chr15_12025052     HPrz    A    G      0.5      1        2 
  15  chr15_12025052     ZBoe    A    G        0      0        2 
  15  chr15_12025052     ZGre    A    G        0      0        2 
  15  chr15_12025052     ZHar    A    G        0      0        2 
  15  chr15_12025052   Sample    A    G        1      2        2 
  15  chr15_12029560     AAsi    G    C        0      0        2 
  15  chr15_12029560     AKia    G    C        0      0        2 
  15  chr15_12029560     AOna    G    C        0      0        2 
  15  chr15_12029560     ASom    G    C        0      0        2 
  15  chr15_12029560     HCab    G    C        0      0        2 
  15  chr15_12029560     HPrz    G    C        0      0        2 
  15  chr15_12029560     ZBoe    G    C        0      0        2 
  15  chr15_12029560     ZGre    G    C        0      0        2 
  15  chr15_12029560     ZHar    G    C        1      2        2 
  15  chr15_12029560   Sample    G    C        0      0        2 
  15  chr15_12030040     AAsi    C    T        0      0        2 
  15  chr15_12030040     AKia    C    T        0      0        2 
  15  chr15_12030040     AOna    C    T        0      0        2 
  15  chr15_12030040     ASom    C    T        0      0        2 
  15  chr15_12030040     HCab    C    T        1      2        2 
  15  chr15_12030040     HPrz    C    T        1      2        2 
  15  chr15_12030040     ZBoe    C    T        0      0        2 
  15  chr15_12030040     ZGre    C    T        0      0        2 
  15  chr15_12030040     ZHar    C    T        0      0        2 
  15  chr15_12030040   Sample    C    T        1      2        2 
  15  chr15_12042103     AAsi    A    G        0      0        2 
  15  chr15_12042103     AKia    A    G        0      0        2 
  15  chr15_12042103     AOna    A    G        0      0        2 
  15  chr15_12042103     ASom    A    G        0      0        2 
  15  chr15_12042103     HCab    A    G        0      0        2 
  15  chr15_12042103     HPrz    A    G        0      0        2 
  15  chr15_12042103     ZBoe    A    G      0.5      1        2 
  15  chr15_12042103     ZGre    A    G        0      0        2 
  15  chr15_12042103     ZHar    A    G        0      0        2 
  15  chr15_12042103   Sample    A    G        0      0        2 
  15  chr15_12044606     AAsi    A    T        0      0        2 
  15  chr15_12044606     AKia    A    T        0      0        2 
  15  chr15_12044606     AOna    A    T        0      0        2 
  15  chr15_12044606     ASom    A    T        0      0        2 
  15  chr15_12044606     HCab    A    T        0      0        2 
  15  chr15_12044606     HPrz    A    T        0      0        2 
  15  chr15_12044606     ZBoe    A    T        0      0        2 
  15  chr15_12044606     ZGre    A    T        0      0        2 
  15  chr15_12044606     ZHar    A    T        1      2        2 
  15  chr15_12044606   Sample    A    T        0      0        2 
  15  chr15_12046173     AAsi    G    A        0      0        2 
  15  chr15_12046173     AKia    G    A        1      2        2 
  15  chr15_12046173     AOna    G    A        0      0        2 
  15  chr15_12046173     ASom    G    A        0      0        2 
  15  chr15_12046173     HCab    G    A        0      0        2 
  15  chr15_12046173     HPrz    G    A        0      0        2 
  15  chr15_12046173     ZBoe    G    A        0      0        2 
  15  chr15_12046173     ZGre    G    A        0      0        2 
  15  chr15_12046173     ZHar    G    A        0      0        2 
  15  chr15_12046173   Sample    G    A        0      0        2 
  15  chr15_12049571     AAsi    G    C        0      0        2 
  15  chr15_12049571     AKia    G    C        0      0        2 
  15  chr15_12049571     AOna    G    C        0      0        2 
  15  chr15_12049571     ASom    G    C        0      0        2 
  15  chr15_12049571     HCab    G    C        1      2        2 
  15  chr15_12049571     HPrz    G    C        1      2        2 
  15  chr15_12049571     ZBoe    G    C        0      0        2 
  15  chr15_12049571     ZGre    G    C        0      0        2 
  15  chr15_12049571     ZHar    G    C        0      0        2 
  15  chr15_12049571   Sample    G    C        1      2        2 
  15  chr15_12051628     AAsi    T    C        1      2        2 
  15  chr15_12051628     AKia    T    C        0      0        2 
  15  chr15_12051628     AOna    T    C        0      0        2 
  15  chr15_12051628     ASom    T    C        1      2        2 
  15  chr15_12051628     HCab    T    C        0      0        2 
  15  chr15_12051628     HPrz    T    C        0      0        2 
  15  chr15_12051628     ZBoe    T    C        0      0        2 
  15  chr15_12051628     ZGre    T    C        0      0        2 
  15  chr15_12051628     ZHar    T    C        0      0        2 
  15  chr15_12051628   Sample    T    C        0      0        2 
  15  chr15_12058759     AAsi    T    A        0      0        2 
  15  chr15_12058759     AKia    T    A        1      2        2 
  15  chr15_12058759     AOna    T    A        0      0        2 
  15  chr15_12058759     ASom    T    A        0      0        2 
  15  chr15_12058759     HCab    T    A        0      0        2 
  15  chr15_12058759     HPrz    T    A        0      0        2 
  15  chr15_12058759     ZBoe    T    A        0      0        2 
  15  chr15_12058759     ZGre    T    A        0      0        2 
  15  chr15_12058759     ZHar    T    A        0      0        2 
  15  chr15_12058759   Sample    T    A        0      0        2 
  15  chr15_12061877     AAsi    C    A        0      0        2 
  15  chr15_12061877     AKia    C    A        0      0        2 
  15  chr15_12061877     AOna    C    A        0      0        2 
  15  chr15_12061877     ASom    C    A        0      0        2 
  15  chr15_12061877     HCab    C    A        1      2        2 
  15  chr15_12061877     HPrz    C    A        1      2        2 
  15  chr15_12061877     ZBoe    C    A        0      0        2 
  15  chr15_12061877     ZGre    C    A        0      0        2 
  15  chr15_12061877     ZHar    C    A        0      0        2 
  15  chr15_12061877   Sample    C    A        1      2        2 
  15  chr15_12064136     AAsi    C    G        1      2        2 
  15  chr15_12064136     AKia    C    G        0      0        2 
  15  chr15_12064136     AOna    C    G        0      0        2 
  15  chr15_12064136     ASom    C    G        1      2        2 
  15  chr15_12064136     HCab    C    G        0      0        2 
  15  chr15_12064136     HPrz    C    G        0      0        2 
  15  chr15_12064136     ZBoe    C    G        0      0        2 
  15  chr15_12064136     ZGre    C    G        0      0        2 
  15  chr15_12064136     ZHar    C    G        0      0        2 
  15  chr15_12064136   Sample    C    G        0      0        2 
  15  chr15_12067515     AAsi    G    A        0      0        2 
  15  chr15_12067515     AKia    G    A        0      0        2 
  15  chr15_12067515     AOna    G    A        0      0        2 
  15  chr15_12067515     ASom    G    A        0      0        2 
  15  chr15_12067515     HCab    G    A        1      2        2 
  15  chr15_12067515     HPrz    G    A        1      2        2 
  15  chr15_12067515     ZBoe    G    A        0      0        2 
  15  chr15_12067515     ZGre    G    A        0      0        2 
  15  chr15_12067515     ZHar    G    A        0      0        2 
  15  chr15_12067515   Sample    G    A        1      2        2 
  15  chr15_12073044     AAsi    T    G        0      0        2 
  15  chr15_12073044     AKia    T    G        0      0        2 
  15  chr15_12073044     AOna    T    G        0      0        2 
  15  chr15_12073044     ASom    T    G        0      0        2 
  15  chr15_12073044     HCab    T    G        1      2        2 
  15  chr15_12073044     HPrz    T    G        1      2        2 
  15  chr15_12073044     ZBoe    T    G        0      0        2 
  15  chr15_12073044     ZGre    T    G        0      0        2 
  15  chr15_12073044     ZHar    T    G        0      0        2 
  15  chr15_12073044   Sample    T    G        1      2        2 
  15  chr15_12076122     AAsi    G    A        0      0        2 
  15  chr15_12076122     AKia    G    A        1      2        2 
  15  chr15_12076122     AOna    G    A        0      0        2 
  15  chr15_12076122     ASom    G    A        0      0        2 
  15  chr15_12076122     HCab    G    A        0      0        2 
  15  chr15_12076122     HPrz    G    A        0      0        2 
  15  chr15_12076122     ZBoe    G    A        0      0        2 
  15  chr15_12076122     ZGre    G    A        0      0        2 
  15  chr15_12076122     ZHar    G    A        0      0        2 
  15  chr15_12076122   Sample    G    A        0      0        2 
  15  chr15_12080908     AAsi    G    C        0      0        2 
  15  chr15_12080908     AKia    G    C        0      0        2 
  15  chr15_12080908     AOna    G    C        0      0        2 
  15  chr15_12080908     ASom    G    C        0      0        2 
  15  chr15_12080908     HCab    G    C        0      0        2 
  15  chr15_12080908     HPrz    G    C        0      0        2 
  15  chr15_12080908     ZBoe    G    C        1      2        2 
  15  chr15_12080908     ZGre    G    C        0      0        2 
  15  chr15_12080908     ZHar    G    C        0      0        2 
  15  chr15_12080908   Sample    G    C        0      0        2 
  15  chr15_12081065     AAsi    A    G        0      0        2 
  15  chr15_12081065     AKia    A    G        0      0        2 
  15  chr15_12081065     AOna    A    G        0      0        2 
  15  chr15_12081065     ASom    A    G        0      0        2 
  15  chr15_12081065     HCab    A    G        1      2        2 
  15  chr15_12081065     HPrz    A    G        1      2        2 
  15  chr15_12081065     ZBoe    A    G        0      0        2 
  15  chr15_12081065     ZGre    A    G        0      0        2 
  15  chr15_12081065     ZHar    A    G        0      0        2 
  15  chr15_12081065   Sample    A    G        1      2        2 
  15  chr15_12091824     AAsi    C    T        0      0        2 
  15  chr15_12091824     AKia    C    T        0      0        2 
  15  chr15_12091824     AOna    C    T        0      0        2 
  15  chr15_12091824     ASom    C    T        0      0        2 
  15  chr15_12091824     HCab    C    T        1      2        2 
  15  chr15_12091824     HPrz    C    T        1      2        2 
  15  chr15_12091824     ZBoe    C    T        0      0        2 
  15  chr15_12091824     ZGre    C    T        0      0        2 
  15  chr15_12091824     ZHar    C    T        0      0        2 
  15  chr15_12091824   Sample    C    T        1      2        2 
  15  chr15_12094337     AAsi    C    T        0      0        2 
  15  chr15_12094337     AKia    C    T        0      0        2 
  15  chr15_12094337     AOna    C    T        0      0        2 
  15  chr15_12094337     ASom    C    T        0      0        2 
  15  chr15_12094337     HCab    C    T        1      2        2 
  15  chr15_12094337     HPrz    C    T        1      2        2 
  15  chr15_12094337     ZBoe    C    T        0      0        2 
  15  chr15_12094337     ZGre    C    T        0      0        2 
  15  chr15_12094337     ZHar    C    T        0      0        2 
  15  chr15_12094337   Sample    C    T        1      2        2 
  15  chr15_12094770     AAsi    T    C        0      0        2 
  15  chr15_12094770     AKia    T    C        0      0        2 
  15  chr15_12094770     AOna    T    C      0.5      1        2 
  15  chr15_12094770     ASom    T    C        0      0        2 
  15  chr15_12094770     HCab    T    C        0      0        2 
  15  chr15_12094770     HPrz    T    C        0      0        2 
  15  chr15_12094770     ZBoe    T    C        0      0        2 
  15  chr15_12094770     ZGre    T    C        0      0        2 
  15  chr15_12094770     ZHar    T    C        0      0        2 
  15  chr15_12094770   Sample    T    C        0      0        2 
  15  chr15_12095053     AAsi    A    C        0      0        2 
  15  chr15_12095053     AKia    A    C        0      0        2 
  15  chr15_12095053     AOna    A    C        0      0        2 
  15  chr15_12095053     ASom    A    C        0      0        2 
  15  chr15_12095053     HCab    A    C        1      2        2 
  15  chr15_12095053     HPrz    A    C        1      2        2 
  15  chr15_12095053     ZBoe    A    C        0      0        2 
  15  chr15_12095053     ZGre    A    C        0      0        2 
  15  chr15_12095053     ZHar    A    C        0      0        2 
  15  chr15_12095053   Sample    A    C        1      2        2 
  15  chr15_12095324     AAsi    G    A        0      0        2 
  15  chr15_12095324     AKia    G    A        0      0        2 
  15  chr15_12095324     AOna    G    A        0      0        2 
  15  chr15_12095324     ASom    G    A        0      0        2 
  15  chr15_12095324     HCab    G    A        0      0        2 
  15  chr15_12095324     HPrz    G    A        0      0        2 
  15  chr15_12095324     ZBoe    G    A        1      2        2 
  15  chr15_12095324     ZGre    G    A        1      2        2 
  15  chr15_12095324     ZHar    G    A        1      2        2 
  15  chr15_12095324   Sample    G    A        0      0        2 
  15  chr15_12106710     AAsi    G    A        0      0        2 
  15  chr15_12106710     AKia    G    A        0      0        2 
  15  chr15_12106710     AOna    G    A        0      0        2 
  15  chr15_12106710     ASom    G    A      0.5      1        2 
  15  chr15_12106710     HCab    G    A        0      0        2 
  15  chr15_12106710     HPrz    G    A        0      0        2 
  15  chr15_12106710     ZBoe    G    A        0      0        2 
  15  chr15_12106710     ZGre    G    A        0      0        2 
  15  chr15_12106710     ZHar    G    A        0      0        2 
  15  chr15_12106710   Sample    G    A        0      0        2 
  15  chr15_12109323     AAsi    T    C        0      0        2 
  15  chr15_12109323     AKia    T    C        0      0        2 
  15  chr15_12109323     AOna    T    C        0      0        2 
  15  chr15_12109323     ASom    T    C        0      0        2 
  15  chr15_12109323     HCab    T    C        1      2        2 
  15  chr15_12109323     HPrz    T    C        1      2        2 
  15  chr15_12109323     ZBoe    T    C        0      0        2 
  15  chr15_12109323     ZGre    T    C        0      0        2 
  15  chr15_12109323     ZHar    T    C        0      0        2 
  15  chr15_12109323   Sample    T    C        1      2        2 
  15  chr15_12110405     AAsi    C    G        0      0        2 
  15  chr15_12110405     AKia    C    G        0      0        2 
  15  chr15_12110405     AOna    C    G        0      0        2 
  15  chr15_12110405     ASom    C    G        0      0        2 
  15  chr15_12110405     HCab    C    G        0      0        2 
  15  chr15_12110405     HPrz    C    G      0.5      1        2 
  15  chr15_12110405     ZBoe    C    G        0      0        2 
  15  chr15_12110405     ZGre    C    G        0      0        2 
  15  chr15_12110405     ZHar    C    G        0      0        2 
  15  chr15_12110405   Sample    C    G        0      0        2 
  15  chr15_12120555     AAsi    T    C        0      0        2 
  15  chr15_12120555     AKia    T    C        0      0        2 
  15  chr15_12120555     AOna    T    C        1      2        2 
  15  chr15_12120555     ASom    T    C        0      0        2 
  15  chr15_12120555     HCab    T    C        0      0        2 
  15  chr15_12120555     HPrz    T    C        0      0        2 
  15  chr15_12120555     ZBoe    T    C        0      0        2 
  15  chr15_12120555     ZGre    T    C        0      0        2 
  15  chr15_12120555     ZHar    T    C        0      0        2 
  15  chr15_12120555   Sample    T    C        0      0        2 
  15  chr15_12120999     AAsi    C    T        0      0        2 
  15  chr15_12120999     AKia    C    T        0      0        2 
  15  chr15_12120999     AOna    C    T        0      0        2 
  15  chr15_12120999     ASom    C    T        0      0        2 
  15  chr15_12120999     HCab    C    T        1      2        2 
  15  chr15_12120999     HPrz    C    T        1      2        2 
  15  chr15_12120999     ZBoe    C    T        0      0        2 
  15  chr15_12120999     ZGre    C    T        0      0        2 
  15  chr15_12120999     ZHar    C    T        0      0        2 
  15  chr15_12120999   Sample    C    T        1      2        2 
  15  chr15_12125217     AAsi    A    G        1      2        2 
  15  chr15_12125217     AKia    A    G        0      0        2 
  15  chr15_12125217     AOna    A    G        0      0        2 
  15  chr15_12125217     ASom    A    G      0.5      1        2 
  15  chr15_12125217     HCab    A    G        0      0        2 
  15  chr15_12125217     HPrz    A    G        0      0        2 
  15  chr15_12125217     ZBoe    A    G        0      0        2 
  15  chr15_12125217     ZGre    A    G        0      0        2 
  15  chr15_12125217     ZHar    A    G        0      0        2 
  15  chr15_12125217   Sample    A    G        0      0        2 
  15  chr15_12131170     AAsi    T    C        0      0        2 
  15  chr15_12131170     AKia    T    C        0      0        2 
  15  chr15_12131170     AOna    T    C        0      0        2 
  15  chr15_12131170     ASom    T    C      0.5      1        2 
  15  chr15_12131170     HCab    T    C        0      0        2 
  15  chr15_12131170     HPrz    T    C        0      0        2 
  15  chr15_12131170     ZBoe    T    C        0      0        2 
  15  chr15_12131170     ZGre    T    C        0      0        2 
  15  chr15_12131170     ZHar    T    C        0      0        2 
  15  chr15_12131170   Sample    T    C        0      0        2 
  15  chr15_12133605     AAsi    G    A        0      0        2 
  15  chr15_12133605     AKia    G    A        0      0        2 
  15  chr15_12133605     AOna    G    A        0      0        2 
  15  chr15_12133605     ASom    G    A        0      0        2 
  15  chr15_12133605     HCab    G    A      0.5      1        2 
  15  chr15_12133605     HPrz    G    A        1      2        2 
  15  chr15_12133605     ZBoe    G    A        0      0        2 
  15  chr15_12133605     ZGre    G    A        0      0        2 
  15  chr15_12133605     ZHar    G    A        0      0        2 
  15  chr15_12133605   Sample    G    A        0      0        2 
  15  chr15_12134465     AAsi    C    G        0      0        2 
  15  chr15_12134465     AKia    C    G        0      0        2 
  15  chr15_12134465     AOna    C    G        0      0        2 
  15  chr15_12134465     ASom    C    G        0      0        2 
  15  chr15_12134465     HCab    C    G        1      2        2 
  15  chr15_12134465     HPrz    C    G        1      2        2 
  15  chr15_12134465     ZBoe    C    G        0      0        2 
  15  chr15_12134465     ZGre    C    G        0      0        2 
  15  chr15_12134465     ZHar    C    G        0      0        2 
  15  chr15_12134465   Sample    C    G        1      2        2 
  15  chr15_12135170     AAsi    G    A        0      0        2 
  15  chr15_12135170     AKia    G    A        0      0        2 
  15  chr15_12135170     AOna    G    A        0      0        2 
  15  chr15_12135170     ASom    G    A        0      0        2 
  15  chr15_12135170     HCab    G    A        1      2        2 
  15  chr15_12135170     HPrz    G    A        1      2        2 
  15  chr15_12135170     ZBoe    G    A        0      0        2 
  15  chr15_12135170     ZGre    G    A        0      0        2 
  15  chr15_12135170     ZHar    G    A        0      0        2 
  15  chr15_12135170   Sample    G    A        1      2        2 
  15  chr15_12136255     AAsi    G    C        0      0        2 
  15  chr15_12136255     AKia    G    C        0      0        2 
  15  chr15_12136255     AOna    G    C        0      0        2 
  15  chr15_12136255     ASom    G    C        0      0        2 
  15  chr15_12136255     HCab    G    C        0      0        2 
  15  chr15_12136255     HPrz    G    C        0      0        2 
  15  chr15_12136255     ZBoe    G    C      0.5      1        2 
  15  chr15_12136255     ZGre    G    C        0      0        2 
  15  chr15_12136255     ZHar    G    C        0      0        2 
  15  chr15_12136255   Sample    G    C        0      0        2 
  15  chr15_12136802     AAsi    C    T        0      0        2 
  15  chr15_12136802     AKia    C    T        0      0        2 
  15  chr15_12136802     AOna    C    T        0      0        2 
  15  chr15_12136802     ASom    C    T        0      0        2 
  15  chr15_12136802     HCab    C    T      0.5      1        2 
  15  chr15_12136802     HPrz    C    T        0      0        2 
  15  chr15_12136802     ZBoe    C    T        0      0        2 
  15  chr15_12136802     ZGre    C    T        0      0        2 
  15  chr15_12136802     ZHar    C    T        0      0        2 
  15  chr15_12136802   Sample    C    T        1      2        2 
  15  chr15_12138400     AAsi    G    A        0      0        2 
  15  chr15_12138400     AKia    G    A        0      0        2 
  15  chr15_12138400     AOna    G    A        0      0        2 
  15  chr15_12138400     ASom    G    A        0      0        2 
  15  chr15_12138400     HCab    G    A      0.5      1        2 
  15  chr15_12138400     HPrz    G    A        0      0        2 
  15  chr15_12138400     ZBoe    G    A        0      0        2 
  15  chr15_12138400     ZGre    G    A        0      0        2 
  15  chr15_12138400     ZHar    G    A        0      0        2 
  15  chr15_12138400   Sample    G    A        1      2        2 
  15  chr15_12140573     AAsi    A    G        0      0        2 
  15  chr15_12140573     AKia    A    G        0      0        2 
  15  chr15_12140573     AOna    A    G        0      0        2 
  15  chr15_12140573     ASom    A    G        0      0        2 
  15  chr15_12140573     HCab    A    G        0      0        2 
  15  chr15_12140573     HPrz    A    G        0      0        2 
  15  chr15_12140573     ZBoe    A    G        0      0        2 
  15  chr15_12140573     ZGre    A    G        1      2        2 
  15  chr15_12140573     ZHar    A    G        1      2        2 
  15  chr15_12140573   Sample    A    G        0      0        2 
  15  chr15_12146981     AAsi    C    T        0      0        2 
  15  chr15_12146981     AKia    C    T        0      0        2 
  15  chr15_12146981     AOna    C    T        0      0        2 
  15  chr15_12146981     ASom    C    T      0.5      1        2 
  15  chr15_12146981     HCab    C    T        0      0        2 
  15  chr15_12146981     HPrz    C    T        0      0        2 
  15  chr15_12146981     ZBoe    C    T        0      0        2 
  15  chr15_12146981     ZGre    C    T        0      0        2 
  15  chr15_12146981     ZHar    C    T        0      0        2 
  15  chr15_12146981   Sample    C    T        0      0        2 
  15  chr15_12149544     AAsi    C    T        0      0        2 
  15  chr15_12149544     AKia    C    T        0      0        2 
  15  chr15_12149544     AOna    C    T        0      0        2 
  15  chr15_12149544     ASom    C    T        0      0        2 
  15  chr15_12149544     HCab    C    T        1      2        2 
  15  chr15_12149544     HPrz    C    T        1      2        2 
  15  chr15_12149544     ZBoe    C    T        0      0        2 
  15  chr15_12149544     ZGre    C    T        0      0        2 
  15  chr15_12149544     ZHar    C    T        0      0        2 
  15  chr15_12149544   Sample    C    T        1      2        2 
  15  chr15_12161732     AAsi    T    C        0      0        2 
  15  chr15_12161732     AKia    T    C        0      0        2 
  15  chr15_12161732     AOna    T    C        0      0        2 
  15  chr15_12161732     ASom    T    C        0      0        2 
  15  chr15_12161732     HCab    T    C        0      0        2 
  15  chr15_12161732     HPrz    T    C        0      0        2 
  15  chr15_12161732     ZBoe    T    C        0      0        2 
  15  chr15_12161732     ZGre    T    C        0      0        2 
  15  chr15_12161732     ZHar    T    C      0.5      1        2 
  15  chr15_12161732   Sample    T    C        0      0        2 
  15  chr15_12162121     AAsi    G    A        0      0        2 
  15  chr15_12162121     AKia    G    A        0      0        2 
  15  chr15_12162121     AOna    G    A        0      0        2 
  15  chr15_12162121     ASom    G    A        0      0        2 
  15  chr15_12162121     HCab    G    A        0      0        2 
  15  chr15_12162121     HPrz    G    A        0      0        2 
  15  chr15_12162121     ZBoe    G    A      0.5      1        2 
  15  chr15_12162121     ZGre    G    A        0      0        2 
  15  chr15_12162121     ZHar    G    A        0      0        2 
  15  chr15_12162121   Sample    G    A        0      0        2 
  15  chr15_12169692     AAsi    T    C        0      0        2 
  15  chr15_12169692     AKia    T    C        0      0        2 
  15  chr15_12169692     AOna    T    C        0      0        2 
  15  chr15_12169692     ASom    T    C        0      0        2 
  15  chr15_12169692     HCab    T    C        0      0        2 
  15  chr15_12169692     HPrz    T    C        0      0        2 
  15  chr15_12169692     ZBoe    T    C        0      0        2 
  15  chr15_12169692     ZGre    T    C        0      0        2 
  15  chr15_12169692     ZHar    T    C        1      2        2 
  15  chr15_12169692   Sample    T    C        0      0        2 
  15  chr15_12172535     AAsi    C    T        0      0        2 
  15  chr15_12172535     AKia    C    T        0      0        2 
  15  chr15_12172535     AOna    C    T      0.5      1        2 
  15  chr15_12172535     ASom    C    T        0      0        2 
  15  chr15_12172535     HCab    C    T        0      0        2 
  15  chr15_12172535     HPrz    C    T        0      0        2 
  15  chr15_12172535     ZBoe    C    T        0      0        2 
  15  chr15_12172535     ZGre    C    T        0      0        2 
  15  chr15_12172535     ZHar    C    T        0      0        2 
  15  chr15_12172535   Sample    C    T        0      0        2 
  15  chr15_12183006     AAsi    C    A        0      0        2 
  15  chr15_12183006     AKia    C    A        0      0        2 
  15  chr15_12183006     AOna    C    A        0      0        2 
  15  chr15_12183006     ASom    C    A        0      0        2 
  15  chr15_12183006     HCab    C    A        1      2        2 
  15  chr15_12183006     HPrz    C    A        1      2        2 
  15  chr15_12183006     ZBoe    C    A        0      0        2 
  15  chr15_12183006     ZGre    C    A        0      0        2 
  15  chr15_12183006     ZHar    C    A        0      0        2 
  15  chr15_12183006   Sample    C    A        1      2        2 
  15  chr15_12200175     AAsi    C    G        1      2        2 
  15  chr15_12200175     AKia    C    G        0      0        2 
  15  chr15_12200175     AOna    C    G        0      0        2 
```
